## Supplementary Data 1 for "Blockiness as Determinant of Liquid Phase Formation by Polypeptide-Like Polymers in Stickers-Spacers Paradigm": IDR_scores.txt (part 13 of 482)

```
QNQTFAATKIQSHFRGWQLRRNFMKQKQTTIKIQSNFQRLICSSAFHQYKTAARSAIIIQPHMRGWMARRKVQRYRYLIVVIQRHFRGWLVRKELMLQRSAVIKIQRAIRCLKCQKAFHFQKQAAIQIQQFIRGQITRNRLLGASSLYAATTGSCKFKMVEGLFQSFELTLVIASVLKLQRWWRDVLLFKLRTKSAIIIQSHVRGWIARQKAYRERKHIVVIQSYWKGYLARKESIGQLMDLRLRMLKSAMNVDDSRRIINRLLSALSELLSMKSISGILHICETLDMATAHSLKCCEELVAAGAIGILLKQIRSVSRSIPDQEVLKHALSTLRNLTRYPHLTEVLIDTPGSIEIILWELHRNKEEGYFIASEILKKICSNQKGVKAVRKFPALLKRLHNLVEELTRKANMEKRNPRGTVAIRENIERRLREAVELLKLITNG': [np.float32(0.97368413), np.float32(0.9750797), np.float32(0.97485924), np.float32(0.973955), np.float32(0.9745274), np.float32(0.9738529), np.float32(0.9716874), np.float32(0.9695645), np.float32(0.96942085), np.float32(0.9688637), np.float32(0.96672106), np.float32(0.9656701), np.float32(0.96235025), np.float32(0.96089494), np.float32(0.96368057), np.float32(0.96749586), np.float32(0.96846855), np.float32(0.9696742), np.float32(0.97137266), np.float32(0.9722641), np.float32(0.9732195), np.float32(0.97371805), np.float32(0.9740138), np.float32(0.97453034), np.float32(0.97531533), np.float32(0.97537667), np.float32(0.9743155), np.float32(0.974609), np.float32(0.97513914), np.float32(0.9751145), np.float32(0.97578555), np.float32(0.9770264), np.float32(0.9782218), np.float32(0.97736657), np.float32(0.97707206), np.float32(0.9770099), np.float32(0.9769911), np.float32(0.97758204), np.float32(0.9782528), np.float32(0.9766753), np.float32(0.977094), np.float32(0.97830075), np.float32(0.9774269), np.float32(0.97800136), np.float32(0.97817105), np.float32(0.9785967), np.float32(0.9783555), np.float32(0.978075), np.float32(0.9790165), np.float32(0.9791845), np.float32(0.98016936), np.float32(0.9806732), np.float32(0.9803051), np.float32(0.9802596), np.float32(0.9802075), np.float32(0.980838), np.float32(0.98038906), np.float32(0.9812841), np.float32(0.9806169), np.float32(0.98039424), np.float32(0.9797791), np.float32(0.9799421), np.float32(0.97726905), np.float32(0.97616255), np.float32(0.97401834), np.float32(0.97233665), np.float32(0.96998805), np.float32(0.9622182), np.float32(0.95400536), np.float32(0.94542825), np.float32(0.9268362), np.float32(0.9210646), np.float32(0.90728104), np.float32(0.8931021), np.float32(0.8752549), np.float32(0.8525915), np.float32(0.8239022), np.float32(0.80712473), np.float32(0.7822764), np.float32(0.7464343), np.float32(0.73686343), np.float32(0.70264775), np.float32(0.6616978), np.float32(0.6046194), np.float32(0.5498927), np.float32(0.549852), np.float32(0.54299134), np.float32(0.59536153), np.float32(0.63246685), np.float32(0.61909133), np.float32(0.61383885), np.float32(0.6062161), np.float32(0.59792703), np.float32(0.56613284), np.float32(0.5442996), np.float32(0.5579336), np.float32(0.52876097), np.float32(0.49205682), np.float32(0.43021476), np.float32(0.38810778), np.float32(0.36457625), np.float32(0.3354668), np.float32(0.33235082), np.float32(0.26055664), np.float32(0.21176739), np.float32(0.17290811), np.float32(0.16682434), np.float32(0.15467772), np.float32(0.15024257), np.float32(0.1544149), np.float32(0.15231338), np.float32(0.13550712), np.float32(0.1291281), np.float32(0.12928593), np.float32(0.15001872), np.float32(0.13911632), np.float32(0.15388303), np.float32(0.16105127), np.float32(0.18117717), np.float32(0.1777188), np.float32(0.17390415), np.float32(0.21142508), np.float32(0.23989742), np.float32(0.26729196), np.float32(0.29415467), np.float32(0.29320383), np.float32(0.2870635), np.float32(0.28298646), np.float32(0.2991424), np.float32(0.32589966), np.float32(0.3785138), np.float32(0.40309063), np.float32(0.40450686), np.float32(0.35984367), np.float32(0.30738866), np.float32(0.30531976), np.float32(0.3066286), np.float32(0.3032527), np.float32(0.26379514), np.float32(0.27559367), np.float32(0.25759006), np.float32(0.22601855), np.float32(0.21837574), np.float32(0.1975288), np.float32(0.18081039), np.float32(0.16438386), np.float32(0.1552378), np.float32(0.1338305), np.float32(0.13052562), np.float32(0.13651347), np.float32(0.1304443), np.float32(0.13103363), np.float32(0.119006306), np.float32(0.13635954), np.float32(0.13782452), np.float32(0.12505093), np.float32(0.12769952), np.float32(0.121433154), np.float32(0.11317513), np.float32(0.08042631), np.float32(0.07857165), np.float32(0.07961452), np.float32(0.07397113), np.float32(0.06282984), np.float32(0.07214798), np.float32(0.07586724), np.float32(0.07301157), np.float32(0.07319273), np.float32(0.08445352), np.float32(0.075199), np.float32(0.060176473), np.float32(0.061800603), np.float32(0.05427098), np.float32(0.05463934), np.float32(0.060279015), np.float32(0.054897618), np.float32(0.06119776), np.float32(0.054442085), np.float32(0.05644406), np.float32(0.05125188), np.float32(0.054944858), np.float32(0.051170886), np.float32(0.052534338), np.float32(0.0555463), np.float32(0.057081047), np.float32(0.06047507), np.float32(0.06858285), np.float32(0.06794211), np.float32(0.06174757), np.float32(0.06669894), np.float32(0.07488753), np.float32(0.06297497), np.float32(0.052499384), np.float32(0.05936653), np.float32(0.053754486), np.float32(0.046367746), np.float32(0.046097938), np.float32(0.04519438), np.float32(0.03971052), np.float32(0.037835646), np.float32(0.039015725), np.float32(0.03938207), np.float32(0.037639488), np.float32(0.045348246), np.float32(0.049571924), np.float32(0.05544903), np.float32(0.061741922), np.float32(0.0673177), np.float32(0.07161676), np.float32(0.074222356), np.float32(0.07876995), np.float32(0.08500774), np.float32(0.091573834), np.float32(0.08247575), np.float32(0.07658248), np.float32(0.08736506), np.float32(0.09220959), np.float32(0.088304915), np.float32(0.10726519), np.float32(0.118046455), np.float32(0.12875208), np.float32(0.11413882), np.float32(0.14292231), np.float32(0.1712506), np.float32(0.19198382), np.float32(0.16972212), np.float32(0.18847476), np.float32(0.18937816), np.float32(0.14577584), np.float32(0.13294242), np.float32(0.11559802), np.float32(0.112646304), np.float32(0.09387853), np.float32(0.08583865), np.float32(0.08129743), np.float32(0.07439376), np.float32(0.0627779), np.float32(0.061975952), np.float32(0.05734012), np.float32(0.05447958), np.float32(0.051439915), np.float32(0.040592536), np.float32(0.033587456), np.float32(0.031926505), np.float32(0.027888084), np.float32(0.027624559), np.float32(0.022848187), np.float32(0.019020464), np.float32(0.01846953), np.float32(0.018896893), np.float32(0.018531546), np.float32(0.01684786), np.float32(0.018769166), np.float32(0.021436216), np.float32(0.024243737), np.float32(0.029087223), np.float32(0.034839503), np.float32(0.045883566), np.float32(0.051788185), np.float32(0.05482445), np.float32(0.059496652), np.float32(0.07029576), np.float32(0.07127081), np.float32(0.075705476), np.float32(0.07759549), np.float32(0.07422875), np.float32(0.07629318), np.float32(0.08713803), np.float32(0.11154411), np.float32(0.11080882), np.float32(0.109517775), np.float32(0.12709881), np.float32(0.12959646), np.float32(0.12414455), np.float32(0.11551878), np.float32(0.114277855), np.float32(0.11124991), np.float32(0.10470905), np.float32(0.088065244), np.float32(0.06910577), np.float32(0.055053502), np.float32(0.049077976), np.float32(0.048527014), np.float32(0.04469222), np.float32(0.03931845), np.float32(0.03474004), np.float32(0.0350921), np.float32(0.03822882), np.float32(0.04058456), np.float32(0.04555392), np.float32(0.04959377), np.float32(0.05302312), np.float32(0.05599434), np.float32(0.058826406), np.float32(0.06140506), np.float32(0.062746055), np.float32(0.068620905), np.float32(0.06772466), np.float32(0.07445868), np.float32(0.07465401), np.float32(0.08491418), np.float32(0.098551266), np.float32(0.08669051), np.float32(0.08572251), np.float32(0.100948386), np.float32(0.10970065), np.float32(0.098600306), np.float32(0.086748876), np.float32(0.08262825), np.float32(0.073882), np.float32(0.064942464), np.float32(0.060194284), np.float32(0.05167696), np.float32(0.044200726), np.float32(0.040324178), np.float32(0.034738176), np.float32(0.029009266), np.float32(0.025695024), np.float32(0.02481923), np.float32(0.023923121), np.float32(0.021690441), np.float32(0.023577241), np.float32(0.025574278), np.float32(0.028886652), np.float32(0.029576864), np.float32(0.028590422), np.float32(0.028836185), np.float32(0.031560294), np.float32(0.031362955), np.float32(0.035420228), np.float32(0.038934197), np.float32(0.042219777), np.float32(0.04199479), np.float32(0.05248308), np.float32(0.06169423), np.float32(0.073057525), np.float32(0.097043), np.float32(0.12555422), np.float32(0.16834342), np.float32(0.18011068), np.float32(0.19846325), np.float32(0.19625115), np.float32(0.18625264), np.float32(0.17425762), np.float32(0.17075005), np.float32(0.13169456), np.float32(0.11003394), np.float32(0.08313145), np.float32(0.076212846), np.float32(0.0721957), np.float32(0.0744785), np.float32(0.07304283), np.float32(0.07065602), np.float32(0.06713556), np.float32(0.074621685), np.float32(0.078123964), np.float32(0.07798873), np.float32(0.07992477), np.float32(0.08392939), np.float32(0.07256854), np.float32(0.06585948), np.float32(0.07564003), np.float32(0.08101599), np.float32(0.08931218), np.float32(0.08830382), np.float32(0.09700254), np.float32(0.107110314), np.float32(0.10756005), np.float32(0.118771546), np.float32(0.12412517), np.float32(0.124265574), np.float32(0.12310492), np.float32(0.11362715), np.float32(0.11233836), np.float32(0.09495361), np.float32(0.08309558), np.float32(0.07428347), np.float32(0.06097761), np.float32(0.045247905), np.float32(0.04227345), np.float32(0.042166658), np.float32(0.042629704), np.float32(0.037835065), np.float32(0.042241126), np.float32(0.04799892), np.float32(0.051916257), np.float32(0.052196816), np.float32(0.055803802), np.float32(0.059390783), np.float32(0.057704605), np.float32(0.052913126), np.float32(0.053618357), np.float32(0.044069543), np.float32(0.043277606), np.float32(0.04047788), np.float32(0.04357086), np.float32(0.044148237), np.float32(0.04781149), np.float32(0.04981231), np.float32(0.05281711), np.float32(0.053883217), np.float32(0.060738366), np.float32(0.068895236), np.float32(0.068365626), np.float32(0.08229861), np.float32(0.082906514), np.float32(0.083067015), np.float32(0.073204115), np.float32(0.067295685), np.float32(0.056868106), np.float32(0.050263394), np.float32(0.046614587), np.float32(0.044023197), np.float32(0.0401565), np.float32(0.04110395), np.float32(0.038634725), np.float32(0.03655728), np.float32(0.0386148), np.float32(0.043775734), np.float32(0.04256718), np.float32(0.046677426), np.float32(0.051301163), np.float32(0.047450673), np.float32(0.048587892), np.float32(0.048597604), np.float32(0.051719386), np.float32(0.048942175), np.float32(0.048836917), np.float32(0.04395379), np.float32(0.042524647), np.float32(0.04615365), np.float32(0.048341848), np.float32(0.05350908), np.float32(0.05805863), np.float32(0.06837477), np.float32(0.07361089), np.float32(0.079901665), np.float32(0.08303554), np.float32(0.07984108), np.float32(0.08212907), np.float32(0.08314597), np.float32(0.079921335), np.float32(0.069312476), np.float32(0.061894074), np.float32(0.05776236), np.float32(0.059185114), np.float32(0.05781404), np.float32(0.054766532), np.float32(0.059956715), np.float32(0.060596604), np.float32(0.058351826), np.float32(0.05651996), np.float32(0.057736818), np.float32(0.058617886), np.float32(0.05253151), np.float32(0.044497054), np.float32(0.044756718), np.float32(0.046936948), np.float32(0.048467528), np.float32(0.046429615), np.float32(0.048383493), np.float32(0.06436827), np.float32(0.05746054), np.float32(0.059414346), np.float32(0.065524116), np.float32(0.070536055), np.float32(0.07938071), np.float32(0.1005438), np.float32(0.11675861), np.float32(0.13294071), np.float32(0.15720968), np.float32(0.19627877), np.float32(0.18771707), np.float32(0.19001812), np.float32(0.18510792), np.float32(0.1850629), np.float32(0.19233869), np.float32(0.16843277), np.float32(0.18593319), np.float32(0.16587372), np.float32(0.15758994), np.float32(0.13885383), np.float32(0.11477403), np.float32(0.094208926), np.float32(0.08062045), np.float32(0.06751943), np.float32(0.057787187), np.float32(0.048367456), np.float32(0.042199563), np.float32(0.03495573), np.float32(0.03235214), np.float32(0.031541288), np.float32(0.02960209), np.float32(0.025954705), np.float32(0.024677914), np.float32(0.024471492), np.float32(0.02246846), np.float32(0.019952206), np.float32(0.019853894), np.float32(0.023572138), np.float32(0.02611319), np.float32(0.02654633), np.float32(0.027586428), np.float32(0.035236917), np.float32(0.036131788), np.float32(0.040908914), np.float32(0.048475467), np.float32(0.05582028), np.float32(0.06070225), np.float32(0.060077857), np.float32(0.07379734), np.float32(0.08607123), np.float32(0.09051764), np.float32(0.09269987), np.float32(0.10477952), np.float32(0.10609772), np.float32(0.1024558), np.float32(0.0975476), np.float32(0.08866027), np.float32(0.07436636), np.float32(0.06750505), np.float32(0.07031864), np.float32(0.06612462), np.float32(0.051879592), np.float32(0.047214672), np.float32(0.049474746), np.float32(0.045275997), np.float32(0.034502108), np.float32(0.035409264), np.float32(0.032562014), np.float32(0.02645675), np.float32(0.0231545), np.float32(0.023916682), np.float32(0.027073516), np.float32(0.022791583), np.float32(0.022785569), np.float32(0.026142316), np.float32(0.026998032), np.float32(0.024670236), np.float32(0.030664321), np.float32(0.033426866), np.float32(0.034470137), np.float32(0.03775708), np.float32(0.044661842), np.float32(0.05115672), np.float32(0.050401025), np.float32(0.055903208), np.float32(0.062179003), np.float32(0.07184427), np.float32(0.06314868), np.float32(0.06305321), np.float32(0.06982038), np.float32(0.06656925), np.float32(0.05865317), np.float32(0.0557589), np.float32(0.054836392), np.float32(0.04618272), np.float32(0.038306046), np.float32(0.037210915), np.float32(0.03344484), np.float32(0.032548983), np.float32(0.03216454), np.float32(0.03310332), np.float32(0.030501058), np.float32(0.03163167), np.float32(0.034810767), np.float32(0.03428041), np.float32(0.03553954), np.float32(0.04217355), np.float32(0.05191745), np.float32(0.060218524), np.float32(0.06202255), np.float32(0.06267776), np.float32(0.085195914), np.float32(0.09317111), np.float32(0.09858287), np.float32(0.11739543), np.float32(0.13607806), np.float32(0.16025962), np.float32(0.17531645), np.float32(0.18784295), np.float32(0.25729042), np.float32(0.3449219), np.float32(0.3618504), np.float32(0.38407108), np.float32(0.42741677), np.float32(0.47480232), np.float32(0.5069947), np.float32(0.52961314), np.float32(0.52512115), np.float32(0.5045147), np.float32(0.46500582), np.float32(0.45005155), np.float32(0.3542906), np.float32(0.27412292), np.float32(0.2277775), np.float32(0.19115509), np.float32(0.15464754), np.float32(0.13464218), np.float32(0.10731906), np.float32(0.08920429), np.float32(0.084155224), np.float32(0.070637174), np.float32(0.06402489), np.float32(0.065156035), np.float32(0.06781211), np.float32(0.0571607), np.float32(0.057043165), np.float32(0.055549286), np.float32(0.04958997), np.float32(0.04776303), np.float32(0.049386818), np.float32(0.045639675), np.float32(0.045944706), np.float32(0.052042942), np.float32(0.05474663), np.float32(0.056663703), np.float32(0.06127378), np.float32(0.07439318), np.float32(0.09711592), np.float32(0.1218575), np.float32(0.11901951), np.float32(0.1105348), np.float32(0.12663238), np.float32(0.13549428), np.float32(0.1193492), np.float32(0.104057625), np.float32(0.08763692), np.float32(0.06551938), np.float32(0.05719936), np.float32(0.054951265), np.float32(0.04415081), np.float32(0.035942636), np.float32(0.03614393), np.float32(0.03230519), np.float32(0.026503002), np.float32(0.027651256), np.float32(0.02933946), np.float32(0.030196952), np.float32(0.03205868), np.float32(0.030309828), np.float32(0.029152881), np.float32(0.029120462), np.float32(0.028410953), np.float32(0.025450045), np.float32(0.025286466), np.float32(0.028352086), np.float32(0.027905226), np.float32(0.030488124), np.float32(0.026898809), np.float32(0.029171728), np.float32(0.03664536), np.float32(0.038100127), np.float32(0.040628217), np.float32(0.04524202), np.float32(0.055114202), np.float32(0.06231965), np.float32(0.06596055), np.float32(0.08061061), np.float32(0.08633989), np.float32(0.09231088), np.float32(0.11644514), np.float32(0.12829097), np.float32(0.15448971), np.float32(0.16692312), np.float32(0.16975002), np.float32(0.20737159), np.float32(0.21402515), np.float32(0.32924366), np.float32(0.38583434), np.float32(0.42303795), np.float32(0.4656199), np.float32(0.4517594), np.float32(0.57088965), np.float32(0.5382674), np.float32(0.54628897), np.float32(0.61853147), np.float32(0.7194512), np.float32(0.7097589), np.float32(0.7209405), np.float32(0.6755475), np.float32(0.6857589), np.float32(0.6303699), np.float32(0.6639922), np.float32(0.6929214), np.float32(0.7476546), np.float32(0.73779374), np.float32(0.71965027), np.float32(0.6782907), np.float32(0.6928865), np.float32(0.701495), np.float32(0.66895694), np.float32(0.6154198), np.float32(0.59741914), np.float32(0.52956975), np.float32(0.47778532), np.float32(0.47034365), np.float32(0.44033763), np.float32(0.43003142), np.float32(0.3879148), np.float32(0.3666221), np.float32(0.32412884), np.float32(0.28925815), np.float32(0.29639277), np.float32(0.2963172), np.float32(0.23024146), np.float32(0.19786854), np.float32(0.21706067), np.float32(0.21460599), np.float32(0.1615589), np.float32(0.16118531), np.float32(0.19083871), np.float32(0.17767894), np.float32(0.15866292), np.float32(0.16402549), np.float32(0.18559773), np.float32(0.1761758), np.float32(0.16981031), np.float32(0.17685978), np.float32(0.20091832), np.float32(0.19823016), np.float32(0.19839855), np.float32(0.21237291), np.float32(0.21221904), np.float32(0.23628514), np.float32(0.26742238), np.float32(0.29656333), np.float32(0.299873), np.float32(0.28950948), np.float32(0.33001474), np.float32(0.35229763), np.float32(0.3492391), np.float32(0.2763396), np.float32(0.281963), np.float32(0.28152066), np.float32(0.21832903), np.float32(0.2161427), np.float32(0.21188678), np.float32(0.20037813), np.float32(0.17143157), np.float32(0.19494735), np.float32(0.15914401), np.float32(0.15086775), np.float32(0.15246761), np.float32(0.14635196), np.float32(0.15767612), np.float32(0.1481343), np.float32(0.16308886), np.float32(0.17653944), np.float32(0.1537304), np.float32(0.15707195), np.float32(0.13726752), np.float32(0.11602432), np.float32(0.111810766), np.float32(0.13717888), np.float32(0.15083806), np.float32(0.13279052), np.float32(0.11223348), np.float32(0.14223316), np.float32(0.12544693), np.float32(0.11089473), np.float32(0.11744905), np.float32(0.10146329), np.float32(0.07217806), np.float32(0.108078614), np.float32(0.07439538), np.float32(0.07616434), np.float32(0.06337488), np.float32(0.053681917), np.float32(0.048795085), np.float32(0.053979296), np.float32(0.046776492), np.float32(0.039204974), np.float32(0.038620993), np.float32(0.036028497), np.float32(0.03625622), np.float32(0.03835303), np.float32(0.038102902), np.float32(0.040288974), np.float32(0.05073194), np.float32(0.061936468), np.float32(0.04690151), np.float32(0.046494663), np.float32(0.06583796), np.float32(0.06541001), np.float32(0.067233324), np.float32(0.07883572), np.float32(0.07820153), np.float32(0.0865709), np.float32(0.0912801), np.float32(0.11113499), np.float32(0.1311215), np.float32(0.13920423), np.float32(0.15556957), np.float32(0.15074037), np.float32(0.1765924), np.float32(0.17426325), np.float32(0.1659337), np.float32(0.16576211), np.float32(0.1792368), np.float32(0.15642956), np.float32(0.14357054), np.float32(0.13561837), np.float32(0.13384615), np.float32(0.11489307), np.float32(0.12602803), np.float32(0.12948252), np.float32(0.10638666), np.float32(0.10803014), np.float32(0.098395504), np.float32(0.10061137), np.float32(0.09105116), np.float32(0.083089426), np.float32(0.08524313), np.float32(0.083768286), np.float32(0.077040344), np.float32(0.07465116), np.float32(0.06437479), np.float32(0.057401415), np.float32(0.048351087), np.float32(0.04403311), np.float32(0.04884218), np.float32(0.045507606), np.float32(0.03959014), np.float32(0.04213893), np.float32(0.04757063), np.float32(0.04393379), np.float32(0.04372601), np.float32(0.044941712), np.float32(0.04709149), np.float32(0.043251365), np.float32(0.04304626), np.float32(0.044841304), np.float32(0.04576381), np.float32(0.04973696), np.float32(0.049154315), np.float32(0.046110917), np.float32(0.05298596), np.float32(0.055641383), np.float32(0.051343102), np.float32(0.05071944), np.float32(0.05493062), np.float32(0.05191312), np.float32(0.050699662), np.float32(0.05614591), np.float32(0.05393182), np.float32(0.04864547), np.float32(0.052880686), np.float32(0.059071295), np.float32(0.05607871), np.float32(0.05367515), np.float32(0.05951588), np.float32(0.06474539), np.float32(0.058407504), np.float32(0.05361573), np.float32(0.0480358), np.float32(0.04672743), np.float32(0.0412831), np.float32(0.0406704), np.float32(0.040101912), np.float32(0.04117267), np.float32(0.04058524), np.float32(0.039767098), np.float32(0.048536077), np.float32(0.05591618), np.float32(0.049993172), np.float32(0.055025976), np.float32(0.072431184), np.float32(0.08171047), np.float32(0.079139076), np.float32(0.08298353), np.float32(0.084948644), np.float32(0.08110114), np.float32(0.08077461), np.float32(0.10022907), np.float32(0.09719029), np.float32(0.087414175), np.float32(0.091290176), np.float32(0.09447944), np.float32(0.10142117), np.float32(0.10665697), np.float32(0.117359914), np.float32(0.107427984), np.float32(0.09830416), np.float32(0.09394569), np.float32(0.08617173), np.float32(0.07516195), np.float32(0.06941797), np.float32(0.069754876), np.float32(0.06474493), np.float32(0.065182485), np.float32(0.058896814), np.float32(0.056857537), np.float32(0.052605405), np.float32(0.056669198), np.float32(0.060436603), np.float32(0.05783381), np.float32(0.061816603), np.float32(0.056516126), np.float32(0.06140649), np.float32(0.06447246), np.float32(0.06369523), np.float32(0.07557321), np.float32(0.08099925), np.float32(0.0864568), np.float32(0.09235362), np.float32(0.10340403), np.float32(0.09818348), np.float32(0.10979374), np.float32(0.10912853), np.float32(0.14012015), np.float32(0.17337477), np.float32(0.18075913), np.float32(0.18475336), np.float32(0.1951716), np.float32(0.27805305), np.float32(0.36147404), np.float32(0.37103736), np.float32(0.35565427), np.float32(0.3644719), np.float32(0.37398303), np.float32(0.39534128), np.float32(0.4350648), np.float32(0.44703013), np.float32(0.4558946), np.float32(0.5228667), np.float32(0.5033851), np.float32(0.47442752), np.float32(0.4934655), np.float32(0.51599574), np.float32(0.52457464), np.float32(0.4694371), np.float32(0.46890998), np.float32(0.49832478), np.float32(0.47235924), np.float32(0.47869188), np.float32(0.45736617), np.float32(0.4840651), np.float32(0.4957608), np.float32(0.5210772), np.float32(0.52145904), np.float32(0.54981863), np.float32(0.56747633), np.float32(0.56463754), np.float32(0.6088964), np.float32(0.60399216), np.float32(0.6122507), np.float32(0.59671503), np.float32(0.6490926), np.float32(0.64662486), np.float32(0.64202553), np.float32(0.64842385), np.float32(0.6400581), np.float32(0.6017195), np.float32(0.56905705), np.float32(0.6076269), np.float32(0.58641773), np.float32(0.6020065), np.float32(0.617451), np.float32(0.5316632), np.float32(0.53295225), np.float32(0.5249136), np.float32(0.56044364), np.float32(0.5431868), np.float32(0.5095865), np.float32(0.5173738), np.float32(0.48233134), np.float32(0.477042), np.float32(0.430354), np.float32(0.41607252), np.float32(0.4270366), np.float32(0.42827713), np.float32(0.44018406), np.float32(0.48772797), np.float32(0.49525908), np.float32(0.5013281), np.float32(0.4913005), np.float32(0.4995153), np.float32(0.4602309), np.float32(0.4780619), np.float32(0.44195956), np.float32(0.4531599), np.float32(0.45777592), np.float32(0.45990276), np.float32(0.43343136), np.float32(0.4294872), np.float32(0.44157764), np.float32(0.41660473), np.float32(0.44854483), np.float32(0.47512132), np.float32(0.49435318), np.float32(0.5157483), np.float32(0.5299346), np.float32(0.53213024), np.float32(0.55943507), np.float32(0.5771138), np.float32(0.5646993), np.float32(0.572421), np.float32(0.58661735), np.float32(0.6428269), np.float32(0.65123194), np.float32(0.63516474), np.float32(0.6273035), np.float32(0.6522767), np.float32(0.66091996), np.float32(0.61537874), np.float32(0.62376595), np.float32(0.61251014), np.float32(0.5506089), np.float32(0.5878599), np.float32(0.59984833), np.float32(0.5626384), np.float32(0.54411924), np.float32(0.5746626), np.float32(0.56421435), np.float32(0.55391395), np.float32(0.60696083), np.float32(0.5936481), np.float32(0.5732549), np.float32(0.536249), np.float32(0.5018122), np.float32(0.54545563), np.float32(0.53581893), np.float32(0.6437197), np.float32(0.67938125), np.float32(0.7004975), np.float32(0.6557429), np.float32(0.6555992), np.float32(0.68973374), np.float32(0.74247295), np.float32(0.7240237), np.float32(0.71516305), np.float32(0.68093044), np.float32(0.74658144), np.float32(0.73343575), np.float32(0.6596777), np.float32(0.6323023), np.float32(0.560284), np.float32(0.4714378), np.float32(0.4265328), np.float32(0.43081427), np.float32(0.40491697), np.float32(0.39073768), np.float32(0.3982653), np.float32(0.4053421), np.float32(0.36323154), np.float32(0.39539394), np.float32(0.31627315), np.float32(0.3036342), np.float32(0.28075695), np.float32(0.28308845), np.float32(0.28545025), np.float32(0.24005437), np.float32(0.24906187), np.float32(0.19955382), np.float32(0.18675125), np.float32(0.1913445), np.float32(0.15725271), np.float32(0.1859314), np.float32(0.15324153), np.float32(0.16828094), np.float32(0.19745943), np.float32(0.2943234), np.float32(0.26150963), np.float32(0.21149608), np.float32(0.27759174), np.float32(0.24937056), np.float32(0.23882702), np.float32(0.18329155), np.float32(0.19897218), np.float32(0.1860116), np.float32(0.1678059), np.float32(0.1798005), np.float32(0.20391445), np.float32(0.21107359), np.float32(0.2156899), np.float32(0.17919724), np.float32(0.16832513), np.float32(0.20604578), np.float32(0.219936), np.float32(0.22321677), np.float32(0.22059298), np.float32(0.20501775), np.float32(0.1787017), np.float32(0.19846961), np.float32(0.19859305), np.float32(0.18109357), np.float32(0.16287881), np.float32(0.17466804), np.float32(0.21305202), np.float32(0.20426966), np.float32(0.21681213), np.float32(0.29130188), np.float32(0.24819495), np.float32(0.28391874), np.float32(0.3424172), np.float32(0.28662017), np.float32(0.32768723), np.float32(0.29459733), np.float32(0.31107172), np.float32(0.25863993), np.float32(0.305585), np.float32(0.30657053), np.float32(0.406863), np.float32(0.42117012), np.float32(0.3629296), np.float32(0.37506294), np.float32(0.5215472), np.float32(0.58278733), np.float32(0.5520122), np.float32(0.50020516), np.float32(0.5668146), np.float32(0.55838686), np.float32(0.5473843), np.float32(0.5235589), np.float32(0.6046496), np.float32(0.5036436), np.float32(0.46657273), np.float32(0.403693), np.float32(0.40733963), np.float32(0.33206806), np.float32(0.21579568), np.float32(0.21754734), np.float32(0.1637647), np.float32(0.14815548), np.float32(0.12871036), np.float32(0.14387746), np.float32(0.14940159), np.float32(0.13871892), np.float32(0.13972104), np.float32(0.14802063), np.float32(0.16392913), np.float32(0.20341074), np.float32(0.23343635), np.float32(0.21584523), np.float32(0.24384417), np.float32(0.225676), np.float32(0.19419189), np.float32(0.20286071), np.float32(0.14818245), np.float32(0.16272485), np.float32(0.12786773), np.float32(0.14980045), np.float32(0.14938736), np.float32(0.11515475), np.float32(0.1083091), np.float32(0.111621365), np.float32(0.10737823), np.float32(0.12058382), np.float32(0.15444449), np.float32(0.18774782), np.float32(0.21193634), np.float32(0.22224845), np.float32(0.2407088), np.float32(0.1998265), np.float32(0.1880591), np.float32(0.18538702), np.float32(0.16178302), np.float32(0.19139808), np.float32(0.20837596), np.float32(0.1758326), np.float32(0.17002788), np.float32(0.13563061), np.float32(0.13966517), np.float32(0.1109927), np.float32(0.09136298), np.float32(0.086042166), np.float32(0.06079076), np.float32(0.05927349), np.float32(0.06889094), np.float32(0.07217095), np.float32(0.07577782), np.float32(0.1015904), np.float32(0.103573486), np.float32(0.11640918), np.float32(0.119896054), np.float32(0.146897), np.float32(0.18845727), np.float32(0.121434025), np.float32(0.1065384), np.float32(0.13905272), np.float32(0.11394147), np.float32(0.11942038), np.float32(0.106749915), np.float32(0.115598656), np.float32(0.09866585), np.float32(0.10456341), np.float32(0.08910131), np.float32(0.075920634), np.float32(0.08334814), np.float32(0.09922007), np.float32(0.113045506), np.float32(0.095570296), np.float32(0.109661706), np.float32(0.092535354), np.float32(0.08300569), np.float32(0.08361617), np.float32(0.084034614), np.float32(0.07108966), np.float32(0.06730639), np.float32(0.06717174), np.float32(0.063915335), np.float32(0.07555323), np.float32(0.06757241), np.float32(0.07329474), np.float32(0.07557246), np.float32(0.07243209), np.float32(0.07774726), np.float32(0.08375599), np.float32(0.08967367), np.float32(0.082528576), np.float32(0.09328275), np.float32(0.093059175), np.float32(0.1070087), np.float32(0.10932998), np.float32(0.097539805), np.float32(0.095549814), np.float32(0.09343631), np.float32(0.07812658), np.float32(0.067780726), np.float32(0.06313542), np.float32(0.066208415), np.float32(0.062344894), np.float32(0.06317323), np.float32(0.060652375), np.float32(0.059475992), np.float32(0.055035263), np.float32(0.05550365), np.float32(0.05135853), np.float32(0.053926017), np.float32(0.05450295), np.float32(0.048824407), np.float32(0.046042774), np.float32(0.048438396), np.float32(0.048031867), np.float32(0.04083535), np.float32(0.040244646), np.float32(0.03847895), np.float32(0.034040168), np.float32(0.034688532), np.float32(0.03373646), np.float32(0.028880252), np.float32(0.028447626), np.float32(0.0339879), np.float32(0.0315649), np.float32(0.028038971), np.float32(0.034525447), np.float32(0.03985766), np.float32(0.036655497), np.float32(0.038175255), np.float32(0.047482453), np.float32(0.05041167), np.float32(0.044946257), np.float32(0.0475806), np.float32(0.056559302), np.float32(0.052189138), np.float32(0.04572034), np.float32(0.042412803), np.float32(0.043078404), np.float32(0.04320382), np.float32(0.039240364), np.float32(0.037237283), np.float32(0.043930244), np.float32(0.044831187), np.float32(0.0409593), np.float32(0.03985712), np.float32(0.044748075), np.float32(0.042705838), np.float32(0.0397776), np.float32(0.038031314), np.float32(0.038716644), np.float32(0.035623394), np.float32(0.03160284), np.float32(0.032950807), np.float32(0.03582882), np.float32(0.032939345), np.float32(0.036956344), np.float32(0.043146554), np.float32(0.041715305), np.float32(0.043936502), np.float32(0.050020132), np.float32(0.05016616), np.float32(0.052954197), np.float32(0.060493104), np.float32(0.060831547), np.float32(0.05526834), np.float32(0.058999877), np.float32(0.061664965), np.float32(0.057957776), np.float32(0.059829205), np.float32(0.06320535), np.float32(0.06640845), np.float32(0.067256905), np.float32(0.074960105), np.float32(0.072766446), np.float32(0.07146311), np.float32(0.08016276), np.float32(0.086074494), np.float32(0.07824911), np.float32(0.0817692), np.float32(0.08732169), np.float32(0.071991645), np.float32(0.06666524), np.float32(0.066034615), np.float32(0.05988083), np.float32(0.05207765), np.float32(0.049783543), np.float32(0.048643403), np.float32(0.052420694), np.float32(0.060188286), np.float32(0.057770822), np.float32(0.053968254), np.float32(0.054257266), np.float32(0.05968309), np.float32(0.05459614), np.float32(0.051215425), np.float32(0.05349714), np.float32(0.04798699), np.float32(0.04427208), np.float32(0.041865252), np.float32(0.040585287), np.float32(0.040760856), np.float32(0.04777214), np.float32(0.051058035), np.float32(0.050936464), np.float32(0.05970968), np.float32(0.05812285), np.float32(0.049832616), np.float32(0.050753124), np.float32(0.053856287), np.float32(0.048273902), np.float32(0.045955714), np.float32(0.048062377), np.float32(0.039677512), np.float32(0.033964057), np.float32(0.036693595), np.float32(0.04497691), np.float32(0.042339757), np.float32(0.042506363), np.float32(0.05048246), np.float32(0.06032255), np.float32(0.06984827), np.float32(0.08294045), np.float32(0.09559466), np.float32(0.099952996), np.float32(0.10804122), np.float32(0.10689257), np.float32(0.09322767), np.float32(0.09147919), np.float32(0.09272552), np.float32(0.09096572), np.float32(0.09773459), np.float32(0.102957465), np.float32(0.100042254), np.float32(0.104121216), np.float32(0.12473734), np.float32(0.13385598), np.float32(0.13372894), np.float32(0.14751242), np.float32(0.16322075), np.float32(0.13878433), np.float32(0.13746534), np.float32(0.14819184), np.float32(0.14814068), np.float32(0.14059988), np.float32(0.12672058), np.float32(0.122384764), np.float32(0.13483854), np.float32(0.1272278), np.float32(0.11914125), np.float32(0.12564565), np.float32(0.14086817), np.float32(0.14842227), np.float32(0.15718973), np.float32(0.19641781), np.float32(0.19547573), np.float32(0.21281251), np.float32(0.26889464), np.float32(0.30099142), np.float32(0.29933876), np.float32(0.28121722), np.float32(0.3043806), np.float32(0.29984728), np.float32(0.29664758), np.float32(0.29641074), np.float32(0.3121135), np.float32(0.32084665), np.float32(0.331846), np.float32(0.35244772), np.float32(0.35944), np.float32(0.34066474), np.float32(0.32977018), np.float32(0.3203941), np.float32(0.31180522), np.float32(0.30597308), np.float32(0.2928819), np.float32(0.22571082), np.float32(0.22925091), np.float32(0.24384417), np.float32(0.23993886), np.float32(0.23944312), np.float32(0.2298213), np.float32(0.24296217), np.float32(0.24408506), np.float32(0.2532713), np.float32(0.28096032), np.float32(0.29173204), np.float32(0.29205295), np.float32(0.3040685), np.float32(0.34109473), np.float32(0.37772918), np.float32(0.36386198), np.float32(0.42573312), np.float32(0.49152693)], 'MGCCFSKELNNSNNNEKTGLLGKSEEAEVPENRISKTLSSLFDTVEGKELHKIENRANGTTTRINSWEKEPNLKDLFWTKKVKFPSFHISETEHEVPCNTSNSFNFIPSLNLVHKILNRYENLEKNERKKAEEPVTNAYFIDNGNKLNISKDRSSQGDISFSYASMLSDQNLQEEFFLNTSHLEYYPVTCKGSLSEREIVANVQISTNNENNKTLGVSEGQTDEKPTCIVHKQNSNSRENEFYSICVIDSDCLKMEEEISPNVCGETATDENHSAVTSEGMCTMAWPLDNEKEFLVWHAVQGGAKLNKQQKESSQCEILSSSEVKKVSNEESKCITELLTANDPLHTLEDISSILVDNLKLKANAEFPKEHKQNNLLHNYARDGDLLKDGCVDQEEKDIPVLEKLSHLDNSSINFLKDHGDSKIDVECDASTVSICQNLSSRSEVENSYLKKTSSDSRGKDELEFNRTEDFFSESPGELHLNANQLTNIENSQNKFLQILYVTKDVVRNSDDHQSESSYILDTSENILDECSLKKEKLHLENIDLLLNSETHSLLKNEVNILKDENHANDNIESKLLNQMHLSTDINISKPLIQTREMLICELYDRNKYEVDQGPKNPIPSLSKEVLESKNKSCLQSSSSGSKSCVSPSSLLICPDNKIDLMSFHILPKNEDDHCRVTEGETGPLNDLSEIIHSEGNNCETESFESDFETIFNQEANTVICKENLLPSQSVLLVSHDSPEILKVSEVKKNNQMKNYETQKITSKYKKESSSLLPCLFQCSNSSVTQPKVEDYKLKRSEDFSSDPQLKQVYCRSMKGANVNSGIYNSSLSKPGFYNEEKKERQCAKKEDVGLSGNDSLDTYETNDFQVYHLEERNSELQIRKYVLSAKENEVENYKLTHEKLKSSDKKTLGEVDPTQMDKYATTPSHAITQAIPVISIDGKETVPLDENALHRTEDKLNVSECPFKVDFQDELNFHFLSELSYYQSEGMTNQIFSTRLVNGCGAFQMDYQWANSVPKDIMEDINDKLQNKSKDLDLASFSVESYPYQQLIPEDNGIWGWQERSEELEPAKVSELNPNAKVWGNHMLHLEASGTTDGNVSKAWEEIADHPPDACKEGLDANSNGDTSYPNAVLADLQEPVSLSDQADMNTLVLEHSEYESMPENPQTEESEVEEDPREVLKKTLEFCLSRENLASDMYLISQMDSDQYVPITTVANLDHIKKLSTDLDLIVEVLRSLPLVQVDENGEKVRPNQNRCIVILREIPESTPIEEVEALFTGDNLPKFVNCEFAYNDNWFITFESEADAQQAYRYLREEVKIFQGKPIKARIKAKAIAINTFLPKNGYRPLDMNLYTQQRYTTSFYLPPVYSPQQQFPLYSLITPQTWSATHSYLDPSLVTPFPNTGFINGFTSPTFKPAASPLTSLRQYPPRNRNPSKSHLRHTLPTADRRPGLLESPTIFNFTADRLINGVRSPQTRQPGQNRTRIQNTSTYTKRDLGIGRMEPNNLESSSVLGRGRKNSYGFRKKREDKFTRSQTQSPTPPKPPSPSFELGLSSFPPLPGAAGNLKTEDLFENRLSNMVMGTSKERPLNVDASTNTIPAVMPREPSVSGSSVLSAAYEQSPSPVQLPEESKVVENKQRETHSMERLSCALTPTACRSVQVNGTPAELRKPSYAEICQRTTKELPPPPPPLQAQKEQKPNSAGCGKEEKKPIESPMERSREPPPSKSNPGHPKDQRRQSGRRSPPPAPGKRLNKEQNTPPRSPQ': [np.float32(0.97053325), np.float32(0.9722066), np.float32(0.97046924), np.float32(0.9732056), np.float32(0.97268325), np.float32(0.97195286), np.float32(0.9714949), np.float32(0.969256), np.float32(0.9714633), np.float32(0.97206205), np.float32(0.9698252), np.float32(0.96862924), np.float32(0.9689295), np.float32(0.9652717), np.float32(0.96602213), np.float32(0.9683548), np.float32(0.96859586), np.float32(0.9672019), np.float32(0.9664519), np.float32(0.9625477), np.float32(0.9585772), np.float32(0.9571168), np.float32(0.9566721), np.float32(0.94757694), np.float32(0.9452655), np.float32(0.9366892), np.float32(0.9142971), np.float32(0.90156996), np.float32(0.8702012), np.float32(0.84951687), np.float32(0.8292883), np.float32(0.8294956), np.float32(0.80487883), np.float32(0.7854928), np.float32(0.7998357), np.float32(0.7808839), np.float32(0.7930068), np.float32(0.76545477), np.float32(0.7037128), np.float32(0.68765444), np.float32(0.6559698), np.float32(0.62098616), np.float32(0.6003013), np.float32(0.60540974), np.float32(0.6104003), np.float32(0.5645558), np.float32(0.656312), np.float32(0.70755047), np.float32(0.69115365), np.float32(0.6774193), np.float32(0.6880396), np.float32(0.78631526), np.float32(0.7810817), np.float32(0.80660284), np.float32(0.8243539), np.float32(0.88035935), np.float32(0.9160284), np.float32(0.91934323), np.float32(0.9047752), np.float32(0.8948219), np.float32(0.89502877), np.float32(0.8802429), np.float32(0.8530737), np.float32(0.83620495), np.float32(0.82209814), np.float32(0.78679985), np.float32(0.795261), np.float32(0.7705068), np.float32(0.742176), np.float32(0.7466314), np.float32(0.66599876), np.float32(0.63136935), np.float32(0.6115356), np.float32(0.5547018), np.float32(0.48778883), np.float32(0.4723194), np.float32(0.47496933), np.float32(0.4784), np.float32(0.4471138), np.float32(0.38455397), np.float32(0.38702157), np.float32(0.35417116), np.float32(0.35735255), np.float32(0.41267037), np.float32(0.36200744), np.float32(0.3972219), np.float32(0.42429972), np.float32(0.4296549), np.float32(0.41204268), np.float32(0.44922537), np.float32(0.5141091), np.float32(0.43886226), np.float32(0.35013586), np.float32(0.32901907), np.float32(0.34905478), np.float32(0.27385318), np.float32(0.41332498), np.float32(0.43946674), np.float32(0.47993317), np.float32(0.47957677), np.float32(0.47188875), np.float32(0.4439423), np.float32(0.42430657), np.float32(0.40749803), np.float32(0.36420497), np.float32(0.3016405), np.float32(0.27855825), np.float32(0.21984757), np.float32(0.19736981), np.float32(0.17539561), np.float32(0.18226634), np.float32(0.16501059), np.float32(0.1575397), np.float32(0.15712485), np.float32(0.12100044), np.float32(0.1316542), np.float32(0.12922159), np.float32(0.13240738), np.float32(0.14440547), np.float32(0.1468136), np.float32(0.16380416), np.float32(0.18167832), np.float32(0.20288841), np.float32(0.1963987), np.float32(0.22708823), np.float32(0.30315834), np.float32(0.34304464), np.float32(0.38920462), np.float32(0.43896088), np.float32(0.4626326), np.float32(0.4644428), np.float32(0.48737842), np.float32(0.51365167), np.float32(0.5518755), np.float32(0.645917), np.float32(0.65198964), np.float32(0.7883243), np.float32(0.75328803), np.float32(0.8091462), np.float32(0.86916935), np.float32(0.85650945), np.float32(0.8868599), np.float32(0.9021211), np.float32(0.9282695), np.float32(0.93342566), np.float32(0.9330392), np.float32(0.93578553), np.float32(0.94675), np.float32(0.93017334), np.float32(0.90596527), np.float32(0.92184997), np.float32(0.9305167), np.float32(0.94124144), np.float32(0.9377704), np.float32(0.9165334), np.float32(0.9396684), np.float32(0.91861445), np.float32(0.7984199), np.float32(0.68340343), np.float32(0.6594153), np.float32(0.30844435), np.float32(0.36209732), np.float32(0.22874685), np.float32(0.13282077), np.float32(0.14512424), np.float32(0.15654404), np.float32(0.32250005), np.float32(0.4019396), np.float32(0.2805898), np.float32(0.48366386), np.float32(0.5227598), np.float32(0.45469067), np.float32(0.5155313), np.float32(0.5268386), np.float32(0.5122344), np.float32(0.5029121), np.float32(0.5768039), np.float32(0.37792745), np.float32(0.2328903), np.float32(0.39032954), np.float32(0.6189802), np.float32(0.6155946), np.float32(0.6427563), np.float32(0.42796502), np.float32(0.46567634), np.float32(0.31089652), np.float32(0.40094805), np.float32(0.43147317), np.float32(0.7302735), np.float32(0.8261972), np.float32(0.555393), np.float32(0.2243513), np.float32(0.16365431), np.float32(0.17222425), np.float32(0.18091594), np.float32(0.6383728), np.float32(0.73034865), np.float32(0.80057955), np.float32(0.7449155), np.float32(0.8208093), np.float32(0.8007571), np.float32(0.8326302), np.float32(0.8926025), np.float32(0.9146034), np.float32(0.91677606), np.float32(0.8901874), np.float32(0.86204815), np.float32(0.84792143), np.float32(0.9201838), np.float32(0.8916596), np.float32(0.89558214), np.float32(0.92026323), np.float32(0.9285676), np.float32(0.9617225), np.float32(0.9617499), np.float32(0.9596605), np.float32(0.9551326), np.float32(0.93860465), np.float32(0.87769073), np.float32(0.8830653), np.float32(0.8584335), np.float32(0.8949732), np.float32(0.91794246), np.float32(0.8965208), np.float32(0.8794532), np.float32(0.9268577), np.float32(0.9189411), np.float32(0.88889736), np.float32(0.83838207), np.float32(0.79393774), np.float32(0.79872143), np.float32(0.8602405), np.float32(0.8843811), np.float32(0.7023562), np.float32(0.6278839), np.float32(0.6574501), np.float32(0.64209306), np.float32(0.48181123), np.float32(0.50392395), np.float32(0.5261913), np.float32(0.60413456), np.float32(0.6060772), np.float32(0.67419285), np.float32(0.65009445), np.float32(0.6270248), np.float32(0.5498031), np.float32(0.6152669), np.float32(0.6754891), np.float32(0.5695249), np.float32(0.61800444), np.float32(0.52358305), np.float32(0.60651666), np.float32(0.5116517), np.float32(0.62832), np.float32(0.7254513), np.float32(0.6950428), np.float32(0.69432116), np.float32(0.75655556), np.float32(0.77171725), np.float32(0.7095541), np.float32(0.71628934), np.float32(0.71211964), np.float32(0.74801373), np.float32(0.7648668), np.float32(0.77079874), np.float32(0.8304546), np.float32(0.8067918), np.float32(0.8315133), np.float32(0.8746588), np.float32(0.85927105), np.float32(0.8128192), np.float32(0.80659), np.float32(0.76917607), np.float32(0.72491425), np.float32(0.7021102), np.float32(0.7879524), np.float32(0.74290824), np.float32(0.6785245), np.float32(0.6462968), np.float32(0.64645857), np.float32(0.6352281), np.float32(0.64911026), np.float32(0.6251568), np.float32(0.6950925), np.float32(0.66163105), np.float32(0.6616549), np.float32(0.5557316), np.float32(0.39997518), np.float32(0.42791083), np.float32(0.49383935), np.float32(0.44002664), np.float32(0.33849394), np.float32(0.22040963), np.float32(0.22041962), np.float32(0.20535386), np.float32(0.21546705), np.float32(0.23786436), np.float32(0.37845036), np.float32(0.48170492), np.float32(0.5181557), np.float32(0.47716704), np.float32(0.5396823), np.float32(0.50098157), np.float32(0.51316375), np.float32(0.55784214), np.float32(0.56085736), np.float32(0.5322936), np.float32(0.59135914), np.float32(0.6714619), np.float32(0.64633244), np.float32(0.7212226), np.float32(0.6803617), np.float32(0.75112534), np.float32(0.72918624), np.float32(0.7643171), np.float32(0.7598224), np.float32(0.74669385), np.float32(0.7187779), np.float32(0.72863233), np.float32(0.7210412), np.float32(0.7414085), np.float32(0.7505291), np.float32(0.761661), np.float32(0.7620436), np.float32(0.74125713), np.float32(0.7734986), np.float32(0.65829074), np.float32(0.66709405), np.float32(0.7652428), np.float32(0.73003113), np.float32(0.71660537), np.float32(0.67743015), np.float32(0.65162575), np.float32(0.5292065), np.float32(0.4891558), np.float32(0.4896825), np.float32(0.47341087), np.float32(0.36822233), np.float32(0.2994592), np.float32(0.21290222), np.float32(0.2808093), np.float32(0.26795313), np.float32(0.22846296), np.float32(0.1851689), np.float32(0.27889088), np.float32(0.26545712), np.float32(0.29612055), np.float32(0.38490343), np.float32(0.42927074), np.float32(0.45850107), np.float32(0.5907866), np.float32(0.52792335), np.float32(0.4951152), np.float32(0.5168635), np.float32(0.50911707), np.float32(0.54635197), np.float32(0.4958302), np.float32(0.6122502), np.float32(0.5869703), np.float32(0.5584611), np.float32(0.5789946), np.float32(0.59967315), np.float32(0.62017053), np.float32(0.6524499), np.float32(0.7318296), np.float32(0.7535572), np.float32(0.7118518), np.float32(0.72127765), np.float32(0.71174765), np.float32(0.6814816), np.float32(0.69950604), np.float32(0.76069206), np.float32(0.7722556), np.float32(0.81467396), np.float32(0.819263), np.float32(0.86304986), np.float32(0.8808159), np.float32(0.88959736), np.float32(0.89362127), np.float32(0.9051335), np.float32(0.9209353), np.float32(0.9237153), np.float32(0.92577404), np.float32(0.9368739), np.float32(0.9367759), np.float32(0.9443991), np.float32(0.9463717), np.float32(0.9518812), np.float32(0.95498335), np.float32(0.9577027), np.float32(0.9571029), np.float32(0.9565378), np.float32(0.9568684), np.float32(0.95973897), np.float32(0.9576323), np.float32(0.9583987), np.float32(0.9595113), np.float32(0.96182513), np.float32(0.9646707), np.float32(0.96288466), np.float32(0.9607008), np.float32(0.9615016), np.float32(0.9603273), np.float32(0.9601815), np.float32(0.9599095), np.float32(0.96271163), np.float32(0.96140426), np.float32(0.9598603), np.float32(0.95747775), np.float32(0.96071523), np.float32(0.95533454), np.float32(0.9577994), np.float32(0.9599134), np.float32(0.956411), np.float32(0.96309817), np.float32(0.96274865), np.float32(0.95914936), np.float32(0.9638833), np.float32(0.9654299), np.float32(0.96358705), np.float32(0.96477294), np.float32(0.9671574), np.float32(0.9678886), np.float32(0.96955264), np.float32(0.9707338), np.float32(0.9705175), np.float32(0.97262913), np.float32(0.97275364), np.float32(0.9713641), np.float32(0.971563), np.float32(0.9735224), np.float32(0.970258), np.float32(0.9700953), np.float32(0.9708745), np.float32(0.97182155), np.float32(0.9692583), np.float32(0.96407175), np.float32(0.9641342), np.float32(0.96101713), np.float32(0.9600201), np.float32(0.9598232), np.float32(0.95765907), np.float32(0.95299727), np.float32(0.95256335), np.float32(0.9568663), np.float32(0.9559212), np.float32(0.951384), np.float32(0.95379275), np.float32(0.9586928), np.float32(0.9590133), np.float32(0.9623918), np.float32(0.96401566), np.float32(0.9636461), np.float32(0.96303624), np.float32(0.9620751), np.float32(0.9647374), np.float32(0.9651424), np.float32(0.96545124), np.float32(0.96268547), np.float32(0.96250296), np.float32(0.96146446), np.float32(0.9574852), np.float32(0.95640326), np.float32(0.9515275), np.float32(0.95228887), np.float32(0.9392683), np.float32(0.9150497), np.float32(0.9177727), np.float32(0.90415096), np.float32(0.92226195), np.float32(0.9403502), np.float32(0.9306166), np.float32(0.9175241), np.float32(0.92601), np.float32(0.9200392), np.float32(0.9120303), np.float32(0.91566354), np.float32(0.9300768), np.float32(0.9097333), np.float32(0.89945126), np.float32(0.885769), np.float32(0.8575702), np.float32(0.8714385), np.float32(0.8077187), np.float32(0.72198045), np.float32(0.69849616), np.float32(0.6724065), np.float32(0.74310267), np.float32(0.7826459), np.float32(0.7492265), np.float32(0.75026566), np.float32(0.7400627), np.float32(0.7720664), np.float32(0.75592875), np.float32(0.74746275), np.float32(0.74511945), np.float32(0.72988904), np.float32(0.7238267), np.float32(0.74873984), np.float32(0.7308836), np.float32(0.6979696), np.float32(0.7184818), np.float32(0.74109775), np.float32(0.7490397), np.float32(0.7825428), np.float32(0.79632854), np.float32(0.8157708), np.float32(0.85619867), np.float32(0.88200784), np.float32(0.88564086), np.float32(0.8970872), np.float32(0.9036603), np.float32(0.8962482), np.float32(0.8967208), np.float32(0.89231426), np.float32(0.8822053), np.float32(0.8711005), np.float32(0.86310154), np.float32(0.8383494), np.float32(0.80427104), np.float32(0.7912756), np.float32(0.7629029), np.float32(0.74610025), np.float32(0.74047667), np.float32(0.6695131), np.float32(0.6135838), np.float32(0.52531296), np.float32(0.5049134), np.float32(0.53212357), np.float32(0.51837975), np.float32(0.5134126), np.float32(0.49901152), np.float32(0.5011909), np.float32(0.5509987), np.float32(0.6040674), np.float32(0.62788105), np.float32(0.5892643), np.float32(0.55109316), np.float32(0.5696212), np.float32(0.513545), np.float32(0.5219626), np.float32(0.52392495), np.float32(0.55503744), np.float32(0.5629403), np.float32(0.5906771), np.float32(0.60246354), np.float32(0.5853807), np.float32(0.5804563), np.float32(0.5304357), np.float32(0.5238177), np.float32(0.55392575), np.float32(0.56304705), np.float32(0.59076685), np.float32(0.55034757), np.float32(0.58526903), np.float32(0.6112231), np.float32(0.61455995), np.float32(0.6281818), np.float32(0.6884215), np.float32(0.70999545), np.float32(0.7010323), np.float32(0.7363573), np.float32(0.7342212), np.float32(0.7436246), np.float32(0.74776447), np.float32(0.75220495), np.float32(0.741532), np.float32(0.75298685), np.float32(0.77693325), np.float32(0.74496377), np.float32(0.7307863), np.float32(0.72648525), np.float32(0.7264779), np.float32(0.71392953), np.float32(0.72874784), np.float32(0.7486467), np.float32(0.7767412), np.float32(0.77634114), np.float32(0.7753757), np.float32(0.75404423), np.float32(0.77287656), np.float32(0.73311216), np.float32(0.7471414), np.float32(0.576156), np.float32(0.6331953), np.float32(0.5755174), np.float32(0.521756), np.float32(0.34718376), np.float32(0.32806394), np.float32(0.31830633), np.float32(0.25203556), np.float32(0.25397635), np.float32(0.22067119), np.float32(0.22183745), np.float32(0.17587398), np.float32(0.16867955), np.float32(0.18065393), np.float32(0.27202728), np.float32(0.28287917), np.float32(0.29071432), np.float32(0.29082713), np.float32(0.3564321), np.float32(0.42115584), np.float32(0.45859486), np.float32(0.4548821), np.float32(0.49148345), np.float32(0.52196205), np.float32(0.566194), np.float32(0.61222047), np.float32(0.68761504), np.float32(0.7365948), np.float32(0.7441977), np.float32(0.81096655), np.float32(0.8232917), np.float32(0.8478671), np.float32(0.8952873), np.float32(0.9226695), np.float32(0.93253255), np.float32(0.92582166), np.float32(0.933064), np.float32(0.9543682), np.float32(0.96266687), np.float32(0.95698947), np.float32(0.9604463), np.float32(0.95872325), np.float32(0.95668346), np.float32(0.95523214), np.float32(0.9428748), np.float32(0.92895687), np.float32(0.9099819), np.float32(0.931911), np.float32(0.8961115), np.float32(0.9013227), np.float32(0.91611683), np.float32(0.91481453), np.float32(0.9196611), np.float32(0.9069268), np.float32(0.9397176), np.float32(0.942804), np.float32(0.93816406), np.float32(0.934765), np.float32(0.9460344), np.float32(0.89714575), np.float32(0.8621315), np.float32(0.81635773), np.float32(0.82173824), np.float32(0.793315), np.float32(0.7216023), np.float32(0.576063), np.float32(0.4531836), np.float32(0.48134166), np.float32(0.2773622), np.float32(0.19273558), np.float32(0.5241448), np.float32(0.61297756), np.float32(0.57450086), np.float32(0.39129475), np.float32(0.5589025), np.float32(0.5859641), np.float32(0.5947135), np.float32(0.7840799), np.float32(0.8917539), np.float32(0.9199755), np.float32(0.9301584), np.float32(0.92173207), np.float32(0.9353386), np.float32(0.9373488), np.float32(0.9382673), np.float32(0.9130255), np.float32(0.9413225), np.float32(0.9501164), np.float32(0.94664323), np.float32(0.94592345), np.float32(0.9493672), np.float32(0.95732737), np.float32(0.9590808), np.float32(0.96117085), np.float32(0.9559176), np.float32(0.9568157), np.float32(0.9579034), np.float32(0.9384071), np.float32(0.92686486), np.float32(0.9421797), np.float32(0.9527349), np.float32(0.95281047), np.float32(0.9510309), np.float32(0.9527319), np.float32(0.9520939), np.float32(0.95623684), np.float32(0.9525667), np.float32(0.9600115), np.float32(0.96312046), np.float32(0.9645541), np.float32(0.9636912), np.float32(0.95843613), np.float32(0.9595555), np.float32(0.9594441), np.float32(0.9521006), np.float32(0.9503026), np.float32(0.94913524), np.float32(0.94887424), np.float32(0.9509636), np.float32(0.94969153), np.float32(0.9499952), np.float32(0.9486675), np.float32(0.9473024), np.float32(0.950176), np.float32(0.94515127), np.float32(0.94894755), np.float32(0.94689476), np.float32(0.94293094), np.float32(0.9487387), np.float32(0.95043623), np.float32(0.94799715), np.float32(0.9482856), np.float32(0.95188487), np.float32(0.9446287), np.float32(0.9295245), np.float32(0.93026245), np.float32(0.9293252), np.float32(0.93636477), np.float32(0.9438579), np.float32(0.9436995), np.float32(0.943418), np.float32(0.9465859), np.float32(0.9413125), np.float32(0.933787), np.float32(0.93927705), np.float32(0.9439906), np.float32(0.9430205), np.float32(0.9213349), np.float32(0.9154291), np.float32(0.9347432), np.float32(0.93743134), np.float32(0.93450993), np.float32(0.92602277), np.float32(0.93091), np.float32(0.93275803), np.float32(0.9402588), np.float32(0.930279), np.float32(0.92882246), np.float32(0.92131937), np.float32(0.8758131), np.float32(0.9098821), np.float32(0.8309424), np.float32(0.79678905), np.float32(0.8113203), np.float32(0.88293034), np.float32(0.9039621), np.float32(0.94086736), np.float32(0.9478607), np.float32(0.9516815), np.float32(0.9469357), np.float32(0.9415979), np.float32(0.91784084), np.float32(0.91844183), np.float32(0.91280586), np.float32(0.9098781), np.float32(0.91677094), np.float32(0.91105664), np.float32(0.91481286), np.float32(0.9134824), np.float32(0.91256195), np.float32(0.8869893), np.float32(0.8422233), np.float32(0.81076574), np.float32(0.8537788), np.float32(0.85585934), np.float32(0.85429484), np.float32(0.8405817), np.float32(0.84154755), np.float32(0.8064199), np.float32(0.8716093), np.float32(0.88458353), np.float32(0.8500416), np.float32(0.7082934), np.float32(0.69439083), np.float32(0.70082927), np.float32(0.7265671), np.float32(0.68931437), np.float32(0.7235261), np.float32(0.6851864), np.float32(0.8234016), np.float32(0.8699011), np.float32(0.90606713), np.float32(0.9221134), np.float32(0.92298377), np.float32(0.92777526), np.float32(0.9338662), np.float32(0.93784267), np.float32(0.9333584), np.float32(0.9238274), np.float32(0.9230099), np.float32(0.92324746), np.float32(0.88853025), np.float32(0.8793468), np.float32(0.88873935), np.float32(0.86456305), np.float32(0.87492496), np.float32(0.84999937), np.float32(0.85384077), np.float32(0.8464229), np.float32(0.84810704), np.float32(0.83531415), np.float32(0.8458665), np.float32(0.88217026), np.float32(0.8894462), np.float32(0.895987), np.float32(0.89546543), np.float32(0.91039497), np.float32(0.91704315), np.float32(0.9082938), np.float32(0.9000491), np.float32(0.91171515), np.float32(0.9198755), np.float32(0.9153638), np.float32(0.92297703), np.float32(0.92309487), np.float32(0.93430614), np.float32(0.93636245), np.float32(0.9342411), np.float32(0.94126403), np.float32(0.94409627), np.float32(0.93413675), np.float32(0.93954223), np.float32(0.93985844), np.float32(0.94763476), np.float32(0.9428507), np.float32(0.9397592), np.float32(0.9555594), np.float32(0.9569471), np.float32(0.95474225), np.float32(0.95628756), np.float32(0.96397334), np.float32(0.9600042), np.float32(0.96124333), np.float32(0.9590906), np.float32(0.95782876), np.float32(0.95768064), np.float32(0.9572132), np.float32(0.9610951), np.float32(0.9597034), np.float32(0.9595699), np.float32(0.9582567), np.float32(0.95107067), np.float32(0.95742345), np.float32(0.9519931), np.float32(0.9514062), np.float32(0.9533121), np.float32(0.95721227), np.float32(0.9561294), np.float32(0.9509381), np.float32(0.9485384), np.float32(0.951638), np.float32(0.95151526), np.float32(0.94740105), np.float32(0.93952686), np.float32(0.9346247), np.float32(0.9301242), np.float32(0.9181276), np.float32(0.9058253), np.float32(0.8962483), np.float32(0.88766265), np.float32(0.8600388), np.float32(0.8441171), np.float32(0.836186), np.float32(0.8053214), np.float32(0.8042827), np.float32(0.79209894), np.float32(0.76375645), np.float32(0.74203503), np.float32(0.6887647), np.float32(0.6578937), np.float32(0.58354825), np.float32(0.54279524), np.float32(0.51802987), np.float32(0.49553987), np.float32(0.46799123), np.float32(0.45398182), np.float32(0.4522998), np.float32(0.47825384), np.float32(0.47692135), np.float32(0.49966642), np.float32(0.47949404), np.float32(0.4704284), np.float32(0.45161238), np.float32(0.47510776), np.float32(0.52853227), np.float32(0.5376441), np.float32(0.5788661), np.float32(0.6145684), np.float32(0.6764272), np.float32(0.69543225), np.float32(0.669751), np.float32(0.68864703), np.float32(0.6980823), np.float32(0.7179166), np.float32(0.7679533), np.float32(0.79724705), np.float32(0.82702583), np.float32(0.8453023), np.float32(0.84517664), np.float32(0.8717524), np.float32(0.8846349), np.float32(0.89890766), np.float32(0.9082744), np.float32(0.91708845), np.float32(0.90828186), np.float32(0.9247603), np.float32(0.94192713), np.float32(0.94419396), np.float32(0.9531935), np.float32(0.9537496), np.float32(0.96165526), np.float32(0.96100503), np.float32(0.9555893), np.float32(0.9603505), np.float32(0.96438587), np.float32(0.96169746), np.float32(0.9604587), np.float32(0.9553342), np.float32(0.95386237), np.float32(0.9452838), np.float32(0.94497144), np.float32(0.9307848), np.float32(0.9222575), np.float32(0.91339415), np.float32(0.91310513), np.float32(0.9232985), np.float32(0.8890478), np.float32(0.87319136), np.float32(0.90751976), np.float32(0.9069532), np.float32(0.8998763), np.float32(0.89258426), np.float32(0.88153845), np.float32(0.88722223), np.float32(0.8803965), np.float32(0.8650985), np.float32(0.89370525), np.float32(0.90872544), np.float32(0.9109929), np.float32(0.88593805), np.float32(0.8866234), np.float32(0.875231), np.float32(0.86630744), np.float32(0.8578203), np.float32(0.87396693), np.float32(0.8900575), np.float32(0.88514245), np.float32(0.81321746), np.float32(0.8489953), np.float32(0.8406897), np.float32(0.81180745), np.float32(0.77814305), np.float32(0.7754758), np.float32(0.6986147), np.float32(0.74004275), np.float32(0.7069673), np.float32(0.64765143), np.float32(0.6239686), np.float32(0.7573513), np.float32(0.71759844), np.float32(0.6767522), np.float32(0.67478424), np.float32(0.718808), np.float32(0.6942212), np.float32(0.7227499), np.float32(0.7726944), np.float32(0.7818251), np.float32(0.75929254), np.float32(0.73282295), np.float32(0.74240714), np.float32(0.71514225), np.float32(0.68760103), np.float32(0.6448601), np.float32(0.5368939), np.float32(0.5004108), np.float32(0.583634), np.float32(0.5683455), np.float32(0.5667123), np.float32(0.55241436), np.float32(0.5286091), np.float32(0.52329105), np.float32(0.48548108), np.float32(0.4993509), np.float32(0.5235822), np.float32(0.49411085), np.float32(0.5263007), np.float32(0.5779549), np.float32(0.57460177), np.float32(0.6929513), np.float32(0.7327297), np.float32(0.7459218), np.float32(0.76770097), np.float32(0.8105499), np.float32(0.7878193), np.float32(0.78803015), np.float32(0.80685514), np.float32(0.8014149), np.float32(0.061066832), np.float32(0.05780904), np.float32(0.0567215), np.float32(0.05617475), np.float32(0.07118165), np.float32(0.10789406), np.float32(0.13002634), np.float32(0.111193225), np.float32(0.12487335), np.float32(0.13635354), np.float32(0.13895786), np.float32(0.14741226), np.float32(0.15881783), np.float32(0.18407933), np.float32(0.1902322), np.float32(0.21354698), np.float32(0.21943909), np.float32(0.22847053), np.float32(0.19680087), np.float32(0.23325267), np.float32(0.25733462), np.float32(0.24402665), np.float32(0.26834482), np.float32(0.29123148), np.float32(0.29695997), np.float32(0.28731954), np.float32(0.28089532), np.float32(0.30534008), np.float32(0.33327803), np.float32(0.342283), np.float32(0.3681745), np.float32(0.38859004), np.float32(0.4112337), np.float32(0.33085015), np.float32(0.273121), np.float32(0.35823038), np.float32(0.5673907), np.float32(0.3927529), np.float32(0.37800193), np.float32(0.42950672), np.float32(0.44169393), np.float32(0.28528163), np.float32(0.3190821), np.float32(0.38287464), np.float32(0.24339893), np.float32(0.38713175), np.float32(0.6929266), np.float32(0.7035272), np.float32(0.6787058), np.float32(0.49853504), np.float32(0.40909168), np.float32(0.59675413), np.float32(0.5163261), np.float32(0.35299528), np.float32(0.5157918), np.float32(0.41371435), np.float32(0.40632963), np.float32(0.45121858), np.float32(0.47131523), np.float32(0.4538675), np.float32(0.46965697), np.float32(0.5164703), np.float32(0.4913439), np.float32(0.49344045), np.float32(0.54101056), np.float32(0.73845565), np.float32(0.7790549), np.float32(0.8309144), np.float32(0.81998396), np.float32(0.766436), np.float32(0.70676035), np.float32(0.6927627), np.float32(0.66552734), np.float32(0.75781024), np.float32(0.77117956), np.float32(0.82104224), np.float32(0.8551144), np.float32(0.8431027), np.float32(0.8459308), np.float32(0.84232974), np.float32(0.8469435), np.float32(0.8763385), np.float32(0.8617318), np.float32(0.87284493), np.float32(0.8719578), np.float32(0.8772086), np.float32(0.8990059), np.float32(0.90598243), np.float32(0.9098102), np.float32(0.9265099), np.float32(0.92867595), np.float32(0.9318369), np.float32(0.9342708), np.float32(0.9416162), np.float32(0.93727934), np.float32(0.9490797), np.float32(0.9520227), np.float32(0.94558775), np.float32(0.93814033), np.float32(0.9413388), np.float32(0.94907415), np.float32(0.9421546), np.float32(0.94412446), np.float32(0.9421569), np.float32(0.94477755), np.float32(0.94259065), np.float32(0.9246914), np.float32(0.9314655), np.float32(0.9437442), np.float32(0.94792366), np.float32(0.94942266), np.float32(0.9554035), np.float32(0.95712125), np.float32(0.95982635), np.float32(0.96033514), np.float32(0.9566531), np.float32(0.95805925), np.float32(0.9595075), np.float32(0.958462), np.float32(0.9644819), np.float32(0.9653544), np.float32(0.9660257), np.float32(0.9667039), np.float32(0.9682547), np.float32(0.9689519), np.float32(0.9702008), np.float32(0.97097504), np.float32(0.97205395), np.float32(0.9730111), np.float32(0.97284895), np.float32(0.97386336), np.float32(0.97028065), np.float32(0.97028416), np.float32(0.97103405), np.float32(0.97260624), np.float32(0.9737718), np.float32(0.97441703), np.float32(0.9729901), np.float32(0.9723283), np.float32(0.97244227), np.float32(0.9717965), np.float32(0.9727014), np.float32(0.97087526), np.float32(0.9704884), np.float32(0.9712388), np.float32(0.97206104), np.float32(0.97170365), np.float32(0.9697112), np.float32(0.96749204), np.float32(0.9661533), np.float32(0.9679204), np.float32(0.9692825), np.float32(0.96913713), np.float32(0.9700817), np.float32(0.969597), np.float32(0.97091246), np.float32(0.9697341), np.float32(0.9707798), np.float32(0.970617), np.float32(0.96968484), np.float32(0.9696969), np.float32(0.9662553), np.float32(0.96269315), np.float32(0.96053195), np.float32(0.9548737), np.float32(0.95317626), np.float32(0.94238424), np.float32(0.9338939), np.float32(0.92981464), np.float32(0.9049653), np.float32(0.87113786), np.float32(0.8598374), np.float32(0.8112997), np.float32(0.74929214), np.float32(0.70536757), np.float32(0.66515946), np.float32(0.57850844), np.float32(0.5164827), np.float32(0.4295018), np.float32(0.3388611), np.float32(0.296532), np.float32(0.2520726), np.float32(0.21805516), np.float32(0.18337145), np.float32(0.16840725), np.float32(0.16019449), np.float32(0.1433212), np.float32(0.12840512), np.float32(0.1268083), np.float32(0.12479432), np.float32(0.12656952), np.float32(0.13729332), np.float32(0.15101148), np.float32(0.17024803), np.float32(0.1724796), np.float32(0.16805829), np.float32(0.15962283), np.float32(0.16583855), np.float32(0.17346513), np.float32(0.16618739), np.float32(0.16391078), np.float32(0.13932592), np.float32(0.13756436), np.float32(0.13798593), np.float32(0.1278948), np.float32(0.12926893), np.float32(0.11332056), np.float32(0.12547341), np.float32(0.1369086), np.float32(0.11806244), np.float32(0.1291229), np.float32(0.1443815), np.float32(0.124481484), np.float32(0.11143188), np.float32(0.10347091), np.float32(0.09343257), np.float32(0.07770209), np.float32(0.07033368), np.float32(0.071474195), np.float32(0.0693304), np.float32(0.061256155), np.float32(0.06752864), np.float32(0.068537004), np.float32(0.06469156), np.float32(0.06595405), np.float32(0.068917274), np.float32(0.06730301), np.float32(0.06843937), np.float32(0.06427447), np.float32(0.06954676), np.float32(0.08704867), np.float32(0.096016675), np.float32(0.101350576), np.float32(0.12902251), np.float32(0.15018), np.float32(0.15619375), np.float32(0.15818642), np.float32(0.1787393), np.float32(0.17551978), np.float32(0.18435717), np.float32(0.20423292), np.float32(0.2111384), np.float32(0.16942722), np.float32(0.16044374), np.float32(0.15640049), np.float32(0.137235), np.float32(0.12483333), np.float32(0.14185145), np.float32(0.14822103), np.float32(0.14130381), np.float32(0.14095193), np.float32(0.14686199), np.float32(0.15631784), np.float32(0.15197736), np.float32(0.14705758), np.float32(0.12563208), np.float32(0.11981638), np.float32(0.09582507), np.float32(0.08257088), np.float32(0.07577058), np.float32(0.07913338), np.float32(0.07080613), np.float32(0.07028866), np.float32(0.07443177), np.float32(0.07676072), np.float32(0.08363835), np.float32(0.098479606), np.float32(0.10440607), np.float32(0.1123344), np.float32(0.12849556), np.float32(0.13316287), np.float32(0.12497503), np.float32(0.123135716), np.float32(0.12013975), np.float32(0.11473649), np.float32(0.09718223), np.float32(0.08563889), np.float32(0.08427936), np.float32(0.08330359), np.float32(0.091672316), np.float32(0.08661858), np.float32(0.0827695), np.float32(0.08484295), np.float32(0.07865293), np.float32(0.07446538), np.float32(0.07150319), np.float32(0.08022395), np.float32(0.07863948), np.float32(0.07999092), np.float32(0.0801074), np.float32(0.07914886), np.float32(0.08094529), np.float32(0.081098035), np.float32(0.07886632), np.float32(0.075651556), np.float32(0.07020205), np.float32(0.07006134), np.float32(0.068670854), np.float32(0.060033783), np.float32(0.06243292), np.float32(0.07073747), np.float32(0.077498645), np.float32(0.06798842), np.float32(0.070911095), np.float32(0.06920682), np.float32(0.06916614), np.float32(0.07864409), np.float32(0.08666611), np.float32(0.09778384), np.float32(0.1118714), np.float32(0.1075927), np.float32(0.11189961), np.float32(0.1084978), np.float32(0.10972003), np.float32(0.102534145), np.float32(0.11366155), np.float32(0.10802425), np.float32(0.10318583), np.float32(0.10456377), np.float32(0.11429521), np.float32(0.10343577), np.float32(0.10073369), np.float32(0.11497287), np.float32(0.114646986), np.float32(0.11265729), np.float32(0.10959237), np.float32(0.12551606), np.float32(0.11841665), np.float32(0.1253449), np.float32(0.14927426), np.float32(0.15524448), np.float32(0.15248813), np.float32(0.14467959), np.float32(0.12487903), np.float32(0.1349456), np.float32(0.10512384), np.float32(0.112064645), np.float32(0.1116307), np.float32(0.12484479), np.float32(0.11230793), np.float32(0.116166376), np.float32(0.12281111), np.float32(0.226282), np.float32(0.4058864), np.float32(0.47802585), np.float32(0.83448344), np.float32(0.8820311), np.float32(0.9341604), np.float32(0.9446168), np.float32(0.94227755), np.float32(0.93597096), np.float32(0.93560374), np.float32(0.9364096), np.float32(0.9524658), np.float32(0.9530342), np.float32(0.9550971), np.float32(0.9576504), np.float32(0.9691498), np.float32(0.9708556), np.float32(0.9707497), np.float32(0.9710942), np.float32(0.9682853), np.float32(0.97173214), np.float32(0.9756718), np.float32(0.97923446), np.float32(0.98059595), np.float32(0.98014724), np.float32(0.9796362), np.float32(0.9797555), np.float32(0.9790756), np.float32(0.98076594), np.float32(0.9788199), np.float32(0.9767581), np.float32(0.9724817), np.float32(0.973512), np.float32(0.9726217), np.float32(0.9734529), np.float32(0.9709839), np.float32(0.96783864), np.float32(0.9670699), np.float32(0.96445704), np.float32(0.96599716), np.float32(0.96272457), np.float32(0.96372354), np.float32(0.9669328), np.float32(0.9677302), np.float32(0.96496004), np.float32(0.9700366), np.float32(0.9693391), np.float32(0.969283), np.float32(0.9704772), np.float32(0.9708992), np.float32(0.97196895), np.float32(0.97186196), np.float32(0.97165674), np.float32(0.9723403), np.float32(0.97153455), np.float32(0.9715182), np.float32(0.9718945), np.float32(0.97474116), np.float32(0.9750479), np.float32(0.9752917), np.float32(0.9765518), np.float32(0.9768546), np.float32(0.9773971), np.float32(0.97800547), np.float32(0.97771716), np.float32(0.9763787), np.float32(0.9762908), np.float32(0.9767652), np.float32(0.9772036), np.float32(0.97746575), np.float32(0.9777067), np.float32(0.9783506), np.float32(0.97824746), np.float32(0.9790562), np.float32(0.97998375), np.float32(0.98008037), np.float32(0.97985065), np.float32(0.97994107), np.float32(0.980558), np.float32(0.98099464), np.float32(0.9803273), np.float32(0.9802429), np.float32(0.98051834), np.float32(0.9799501), np.float32(0.98008394), np.float32(0.9799753), np.float32(0.980254), np.float32(0.97989094), np.float32(0.97932005), np.float32(0.9800402), np.float32(0.9806296), np.float32(0.9806928), np.float32(0.98050106), np.float32(0.9800892), np.float32(0.9795904), np.float32(0.98087513), np.float32(0.98054403), np.float32(0.9803017), np.float32(0.97997195), np.float32(0.97868747), np.float32(0.97841334), np.float32(0.9775173), np.float32(0.9776659), np.float32(0.9762042), np.float32(0.97665966), np.float32(0.9756311), np.float32(0.97362137), np.float32(0.97390175), np.float32(0.9739043), np.float32(0.97343653), np.float32(0.9721637), np.float32(0.9709673), np.float32(0.9679337), np.float32(0.96844256), np.float32(0.9705338), np.float32(0.9691868), np.float32(0.9690647), np.float32(0.9705813), np.float32(0.9713514), np.float32(0.969773), np.float32(0.97058445), np.float32(0.9688862), np.float32(0.96876746), np.float32(0.9694884), np.float32(0.9670428), np.float32(0.96573967), np.float32(0.9666596), np.float32(0.9694046), np.float32(0.97074383), np.float32(0.97352546), np.float32(0.9764564), np.float32(0.9774689), np.float32(0.9776595), np.float32(0.97757506), np.float32(0.977396), np.float32(0.9772131), np.float32(0.97744477), np.float32(0.9776094), np.float32(0.97646546), np.float32(0.9777753), np.float32(0.97755754), np.float32(0.97803885), np.float32(0.97794116), np.float32(0.97826433), np.float32(0.97848684), np.float32(0.9778529), np.float32(0.97795963), np.float32(0.97749877), np.float32(0.9774624), np.float32(0.9769175), np.float32(0.9766758), np.float32(0.9767865), np.float32(0.9762047), np.float32(0.97585994), np.float32(0.9766384), np.float32(0.97682875), np.float32(0.97635674), np.float32(0.97720397), np.float32(0.97654724), np.float32(0.9771976), np.float32(0.9780206), np.float32(0.97884905), np.float32(0.9793738), np.float32(0.97978324), np.float32(0.9798268), np.float32(0.97978747), np.float32(0.9802516), np.float32(0.97955006), np.float32(0.9790262), np.float32(0.9787465), np.float32(0.9789242), np.float32(0.9791159), np.float32(0.97924393), np.float32(0.9799405), np.float32(0.97913307), np.float32(0.9801118), np.float32(0.97962326), np.float32(0.98011464), np.float32(0.9794718), np.float32(0.97971433), np.float32(0.97978663), np.float32(0.9795553), np.float32(0.9790943), np.float32(0.97852397), np.float32(0.9772604), np.float32(0.9767404), np.float32(0.97740334), np.float32(0.9753553), np.float32(0.9753076), np.float32(0.9753752), np.float32(0.97681636), np.float32(0.9778016), np.float32(0.97790366), np.float32(0.97852486), np.float32(0.97838974), np.float32(0.97932225), np.float32(0.9795465), np.float32(0.97847646), np.float32(0.9786794), np.float32(0.9779244), np.float32(0.97814685), np.float32(0.97853243), np.float32(0.978224), np.float32(0.97828376), np.float32(0.9790637), np.float32(0.9792443), np.float32(0.97915316), np.float32(0.97897345), np.float32(0.97904474), np.float32(0.97848296), np.float32(0.97784096), np.float32(0.9778577), np.float32(0.97749966), np.float32(0.9779359), np.float32(0.9777706), np.float32(0.9764642), np.float32(0.9760802), np.float32(0.97539943), np.float32(0.97546244), np.float32(0.9734625), np.float32(0.9743619), np.float32(0.9741881), np.float32(0.9719386), np.float32(0.97205013), np.float32(0.97044575), np.float32(0.9711266), np.float32(0.9712451), np.float32(0.97326964), np.float32(0.9744829), np.float32(0.9748858), np.float32(0.9742477), np.float32(0.97306687), np.float32(0.9728283), np.float32(0.9734586), np.float32(0.97413164), np.float32(0.97352284), np.float32(0.9750416), np.float32(0.975161), np.float32(0.9751747), np.float32(0.9773058), np.float32(0.97808015), np.float32(0.97858113), np.float32(0.9775569), np.float32(0.97856975), np.float32(0.97894406), np.float32(0.9792016), np.float32(0.97973186), np.float32(0.9799524), np.float32(0.9797662), np.float32(0.97998446), np.float32(0.9812641), np.float32(0.9810805), np.float32(0.9809748), np.float32(0.98029596), np.float32(0.98033524), np.float32(0.98012376), np.float32(0.980235), np.float32(0.9798448), np.float32(0.97902805), np.float32(0.97907925), np.float32(0.97946554), np.float32(0.9797477), np.float32(0.97995377), np.float32(0.9794941), np.float32(0.979705), np.float32(0.97949123), np.float32(0.97950315), np.float32(0.97947127), np.float32(0.979544), np.float32(0.9798977), np.float32(0.9784694), np.float32(0.9788102), np.float32(0.97859406), np.float32(0.9779806), np.float32(0.97780836), np.float32(0.97731817), np.float32(0.97753644), np.float32(0.97751075), np.float32(0.97780013), np.float32(0.97785324), np.float32(0.9772703), np.float32(0.97710913), np.float32(0.9775144), np.float32(0.9777039), np.float32(0.9763657), np.float32(0.9739092), np.float32(0.9716097), np.float32(0.9714779), np.float32(0.97059095), np.float32(0.9698565), np.float32(0.96921724), np.float32(0.9667634), np.float32(0.96471626), np.float32(0.96308213), np.float32(0.9640328), np.float32(0.9620347), np.float32(0.9630933), np.float32(0.9645881), np.float32(0.9637157), np.float32(0.9649959), np.float32(0.9651482), np.float32(0.9672501), np.float32(0.9694622), np.float32(0.97031355), np.float32(0.97166497), np.float32(0.97233146), np.float32(0.97079885), np.float32(0.970754), np.float32(0.9705137), np.float32(0.9720773), np.float32(0.97146916), np.float32(0.97175163), np.float32(0.9719438), np.float32(0.972131), np.float32(0.9727973), np.float32(0.9734302), np.float32(0.97307813), np.float32(0.9728018), np.float32(0.97200215), np.float32(0.9710849), np.float32(0.9704221), np.float32(0.970132), np.float32(0.9687514), np.float32(0.96871805), np.float32(0.97110987), np.float32(0.97158694), np.float32(0.9710164), np.float32(0.9699525), np.float32(0.9685298), np.float32(0.9684076), np.float32(0.96968013), np.float32(0.9677614), np.float32(0.9687487), np.float32(0.9675899), np.float32(0.96605843), np.float32(0.9643885), np.float32(0.9659539), np.float32(0.96140593), np.float32(0.95930135), np.float32(0.96343726), np.float32(0.96622777), np.float32(0.96788913), np.float32(0.97199416), np.float32(0.9765921), np.float32(0.97919387), np.float32(0.98039), np.float32(0.9817116), np.float32(0.9830839), np.float32(0.9837119), np.float32(0.983966), np.float32(0.98369664), np.float32(0.98423404), np.float32(0.9842391), np.float32(0.98466194), np.float32(0.9844881), np.float32(0.98470265), np.float32(0.9846668), np.float32(0.98453575), np.float32(0.9845596), np.float32(0.9846944), np.float32(0.98458016), np.float32(0.9848023), np.float32(0.9850546), np.float32(0.9846561), np.float32(0.98511446), np.float32(0.9852197), np.float32(0.98557645), np.float32(0.9853263), np.float32(0.9855428), np.float32(0.98480856), np.float32(0.9849643), np.float32(0.98438096), np.float32(0.9842594), np.float32(0.984475), np.float32(0.9842216), np.float32(0.9842518), np.float32(0.98420376), np.float32(0.98419535), np.float32(0.98437274), np.float32(0.98427725), np.float32(0.98545974), np.float32(0.98551774), np.float32(0.9855318), np.float32(0.9857054), np.float32(0.98595935), np.float32(0.9859169), np.float32(0.9857845), np.float32(0.98537344), np.float32(0.98557496), np.float32(0.9859206), np.float32(0.98564315), np.float32(0.98555136), np.float32(0.9855745), np.float32(0.9856565), np.float32(0.9850129), np.float32(0.9847089), np.float32(0.98502886), np.float32(0.98462856), np.float32(0.98411024), np.float32(0.9836415), np.float32(0.984018), np.float32(0.98368835), np.float32(0.9836956), np.float32(0.9836975), np.float32(0.9833735), np.float32(0.98337644), np.float32(0.9830935), np.float32(0.9818096), np.float32(0.98026204), np.float32(0.9796011), np.float32(0.97946084), np.float32(0.97951037), np.float32(0.9795885), np.float32(0.97952783), np.float32(0.9790334), np.float32(0.9785507), np.float32(0.97685325), np.float32(0.9733629)], 'MKVVALISGGKDSFYSLCKCIAYGHEVVALANLFPEDSTVQDADSYMYQTVGHEIVQAYARALLLPVFRRPTKGKAVLTTLGYSRQPYDEVEDLYQLLLQVKQEMPQVEAVCTGAILSDYQRNRVEHVCCRLQLTSIAYLWKRNQKQLLQEMLQAGIDAIVVKVATMGLYPRKHLGKHLIELAPLLIELESNYGSHVCGEGGEFESLVLDCPLFYYRLVVDEAETIVVSDDRFAPIGYLRIKKYHLEEKSLHVNRMHWIKTLVPIKSMPAQTKQRETGRKKVSQNDISLMYLCKSRWCTSKTSNISYFLCCSRAASTTEDKKNVSEEMKNILDDLEQSLKECSLTRKDIFYCQLYLSDMSDFVSVNKVYASYFGTEEPPARACVEVSLCYHQLVVLEAFARKGPRKVLHVQSISEWAPPCIGPYSQAHCFQHVVYISGILALHPPTVTIVPGLNIEQETMLCIENVNHTMEALPCGWEDILFIYCYITQPQDAQRVATLLYNTYGKQFGLCIVPVRNLPRNGCVELQLICVSSNDSTGNSSQYDARPICSKQVVQGEFPMLVADDNKNICSLSEDNFQVKWQMCISGSIIVLHATWKQVPLLDSFKKQIKAIFHQWISLCEKRLDRVGAHVAWNPIVCKSWLPKDLFYENNNYSLQEITEEILVKVLSNEHSMNRTPVFIIPLEEDEQVRTCHLQLILQLDEKVNTSRL': [np.float32(0.11920593), np.float32(0.1083286), np.float32(0.109486446), np.float32(0.117466696), np.float32(0.098430514), np.float32(0.08720219), np.float32(0.07849833), np.float32(0.074087396), np.float32(0.07102745), np.float32(0.06781564), np.float32(0.068938635), np.float32(0.07072348), np.float32(0.061743412), np.float32(0.05999107), np.float32(0.05724339), np.float32(0.05468513), np.float32(0.053955816), np.float32(0.05282179), np.float32(0.05045553), np.float32(0.048512354), np.float32(0.050520096), np.float32(0.048849683), np.float32(0.047465924), np.float32(0.043939285), np.float32(0.049867872), np.float32(0.057525937), np.float32(0.067130156), np.float32(0.070650496), np.float32(0.07227276), np.float32(0.09789355), np.float32(0.11805866), np.float32(0.11084051), np.float32(0.13265072), np.float32(0.14629896), np.float32(0.14594668), np.float32(0.13457687), np.float32(0.13655508), np.float32(0.13710232), np.float32(0.13844125), np.float32(0.13897657), np.float32(0.1334698), np.float32(0.12921365), np.float32(0.13163938), np.float32(0.1305779), np.float32(0.11820798), np.float32(0.11536505), np.float32(0.119136505), np.float32(0.100840546), np.float32(0.08116209), np.float32(0.07309822), np.float32(0.07075037), np.float32(0.06776902), np.float32(0.06382071), np.float32(0.055392545), np.float32(0.051081736), np.float32(0.050356496), np.float32(0.043832436), np.float32(0.04471133), np.float32(0.04758903), np.float32(0.0538392), np.float32(0.060429428), np.float32(0.06849221), np.float32(0.07053113), np.float32(0.08117194), np.float32(0.08175818), np.float32(0.07318629), np.float32(0.06537904), np.float32(0.07189873), np.float32(0.07745078), np.float32(0.0730288), np.float32(0.07689117), np.float32(0.079862095), np.float32(0.08797314), np.float32(0.09303316), np.float32(0.111769006), np.float32(0.12063308), np.float32(0.11867441), np.float32(0.13209032), np.float32(0.13302863), np.float32(0.12843256), np.float32(0.13601388), np.float32(0.13979948), np.float32(0.12418304), np.float32(0.111657284), np.float32(0.10694686), np.float32(0.08721542), np.float32(0.07477046), np.float32(0.06409515), np.float32(0.06741429), np.float32(0.062452488), np.float32(0.06602413), np.float32(0.07150325), np.float32(0.078482166), np.float32(0.076993346), np.float32(0.08596261), np.float32(0.09409317), np.float32(0.08542767), np.float32(0.08229895), np.float32(0.07626546), np.float32(0.07108115), np.float32(0.06887552), np.float32(0.06167), np.float32(0.062201798), np.float32(0.067339934), np.float32(0.061921548), np.float32(0.061081424), np.float32(0.067477), np.float32(0.07712116), np.float32(0.075524695), np.float32(0.08943072), np.float32(0.10772422), np.float32(0.114125766), np.float32(0.11096546), np.float32(0.120755136), np.float32(0.114705645), np.float32(0.09638973), np.float32(0.080302216), np.float32(0.07488023), np.float32(0.068722166), np.float32(0.060821187), np.float32(0.06097218), np.float32(0.05866162), np.float32(0.051397674), np.float32(0.05275904), np.float32(0.053788237), np.float32(0.049652394), np.float32(0.04745558), np.float32(0.048060283), np.float32(0.04915793), np.float32(0.04882889), np.float32(0.05107601), np.float32(0.05440078), np.float32(0.05678511), np.float32(0.055102505), np.float32(0.053152665), np.float32(0.054416012), np.float32(0.049972422), np.float32(0.046743132), np.float32(0.05100558), np.float32(0.054582305), np.float32(0.055125054), np.float32(0.053738482), np.float32(0.060679387), np.float32(0.061055254), np.float32(0.06385337), np.float32(0.061240785), np.float32(0.06521335), np.float32(0.063046634), np.float32(0.05848109), np.float32(0.06004332), np.float32(0.060367133), np.float32(0.059468653), np.float32(0.05624818), np.float32(0.05856305), np.float32(0.05402552), np.float32(0.04788246), np.float32(0.048642248), np.float32(0.045682397), np.float32(0.038952198), np.float32(0.035753172), np.float32(0.03898101), np.float32(0.048448928), np.float32(0.04840634), np.float32(0.042930614), np.float32(0.047831975), np.float32(0.057581566), np.float32(0.05191689), np.float32(0.045569308), np.float32(0.045649543), np.float32(0.052933354), np.float32(0.048722796), np.float32(0.048083555), np.float32(0.05046437), np.float32(0.051791593), np.float32(0.049512874), np.float32(0.051453084), np.float32(0.061533816), np.float32(0.05852724), np.float32(0.056493405), np.float32(0.05826752), np.float32(0.061424937), np.float32(0.060062684), np.float32(0.06379292), np.float32(0.062096763), np.float32(0.061190967), np.float32(0.052747007), np.float32(0.051290315), np.float32(0.055659954), np.float32(0.061632), np.float32(0.058688328), np.float32(0.0639105), np.float32(0.07496961), np.float32(0.07399253), np.float32(0.07114499), np.float32(0.07638363), np.float32(0.080081895), np.float32(0.07023218), np.float32(0.06870545), np.float32(0.076829866), np.float32(0.076025054), np.float32(0.068447396), np.float32(0.07748157), np.float32(0.070556596), np.float32(0.066242956), np.float32(0.05687862), np.float32(0.05249761), np.float32(0.045718707), np.float32(0.03970034), np.float32(0.034990232), np.float32(0.036311235), np.float32(0.03960878), np.float32(0.039437678), np.float32(0.034146883), np.float32(0.030776354), np.float32(0.025540374), np.float32(0.023394378), np.float32(0.023368752), np.float32(0.022423774), np.float32(0.024008622), np.float32(0.028363647), np.float32(0.03431688), np.float32(0.037309267), np.float32(0.033020843), np.float32(0.039763395), np.float32(0.040818974), np.float32(0.040946603), np.float32(0.044636194), np.float32(0.04884941), np.float32(0.054145154), np.float32(0.049492434), np.float32(0.05593192), np.float32(0.06389718), np.float32(0.065915644), np.float32(0.06507592), np.float32(0.059556972), np.float32(0.0693467), np.float32(0.076870725), np.float32(0.08676535), np.float32(0.093853936), np.float32(0.093738325), np.float32(0.1000086), np.float32(0.096054286), np.float32(0.0880621), np.float32(0.07834285), np.float32(0.06562511), np.float32(0.066327065), np.float32(0.065554686), np.float32(0.06266088), np.float32(0.06598297), np.float32(0.0655053), np.float32(0.06757473), np.float32(0.06737001), np.float32(0.0665335), np.float32(0.07111234), np.float32(0.072033025), np.float32(0.07643665), np.float32(0.081924446), np.float32(0.094341695), np.float32(0.12245807), np.float32(0.14546093), np.float32(0.15592276), np.float32(0.18626484), np.float32(0.22438788), np.float32(0.2711989), np.float32(0.29273993), np.float32(0.33421054), np.float32(0.33863637), np.float32(0.33694428), np.float32(0.437214), np.float32(0.51057976), np.float32(0.5764961), np.float32(0.59982425), np.float32(0.5657935), np.float32(0.6020604), np.float32(0.5790028), np.float32(0.5683254), np.float32(0.5310637), np.float32(0.50540215), np.float32(0.40522692), np.float32(0.39534175), np.float32(0.38686728), np.float32(0.38187543), np.float32(0.37625533), np.float32(0.35510695), np.float32(0.33924058), np.float32(0.29643452), np.float32(0.25116372), np.float32(0.20900351), np.float32(0.18342252), np.float32(0.16011593), np.float32(0.12914638), np.float32(0.12564419), np.float32(0.11298838), np.float32(0.09084353), np.float32(0.0780682), np.float32(0.07589762), np.float32(0.061136324), np.float32(0.05716173), np.float32(0.053708836), np.float32(0.05064625), np.float32(0.04875856), np.float32(0.055306602), np.float32(0.059241287), np.float32(0.07142173), np.float32(0.081556894), np.float32(0.10735842), np.float32(0.11434878), np.float32(0.14512536), np.float32(0.17185326), np.float32(0.1927442), np.float32(0.23949827), np.float32(0.21377893), np.float32(0.19816895), np.float32(0.19461627), np.float32(0.19082186), np.float32(0.17004646), np.float32(0.14669234), np.float32(0.14722124), np.float32(0.14951834), np.float32(0.1380224), np.float32(0.13811432), np.float32(0.14258516), np.float32(0.14398122), np.float32(0.1393353), np.float32(0.14637877), np.float32(0.15235138), np.float32(0.14312658), np.float32(0.13746749), np.float32(0.13732886), np.float32(0.13461764), np.float32(0.12177497), np.float32(0.11355117), np.float32(0.11537546), np.float32(0.11266394), np.float32(0.10710392), np.float32(0.106791824), np.float32(0.10886153), np.float32(0.10239125), np.float32(0.09345968), np.float32(0.087313406), np.float32(0.08651201), np.float32(0.079324685), np.float32(0.07162165), np.float32(0.07620133), np.float32(0.07234523), np.float32(0.06106458), np.float32(0.061401393), np.float32(0.06730959), np.float32(0.06568771), np.float32(0.063218124), np.float32(0.062644534), np.float32(0.06109694), np.float32(0.053133413), np.float32(0.047611956), np.float32(0.049163558), np.float32(0.05048784), np.float32(0.046412867), np.float32(0.04364077), np.float32(0.043464884), np.float32(0.041398425), np.float32(0.039835244), np.float32(0.040271148), np.float32(0.043834094), np.float32(0.05001971), np.float32(0.060738776), np.float32(0.06923376), np.float32(0.08121909), np.float32(0.09010343), np.float32(0.095681936), np.float32(0.10373489), np.float32(0.09968458), np.float32(0.09673381), np.float32(0.09193537), np.float32(0.08901085), np.float32(0.08310305), np.float32(0.0809155), np.float32(0.072277226), np.float32(0.0746297), np.float32(0.07709672), np.float32(0.065278485), np.float32(0.061333362), np.float32(0.060452644), np.float32(0.057680156), np.float32(0.047150407), np.float32(0.041144434), np.float32(0.04405084), np.float32(0.037363116), np.float32(0.030435467), np.float32(0.027268544), np.float32(0.027269881), np.float32(0.029263074), np.float32(0.029102497), np.float32(0.030750286), np.float32(0.0323753), np.float32(0.033568896), np.float32(0.03497121), np.float32(0.03551559), np.float32(0.03559089), np.float32(0.03536875), np.float32(0.038543057), np.float32(0.03988334), np.float32(0.040112432), np.float32(0.04524329), np.float32(0.054078948), np.float32(0.06357919), np.float32(0.06682004), np.float32(0.07788194), np.float32(0.09454297), np.float32(0.09861807), np.float32(0.09743995), np.float32(0.104195714), np.float32(0.116851024), np.float32(0.11230374), np.float32(0.10267791), np.float32(0.09492946), np.float32(0.08796325), np.float32(0.07982505), np.float32(0.06380545), np.float32(0.05499941), np.float32(0.057040457), np.float32(0.058778454), np.float32(0.051650688), np.float32(0.050913576), np.float32(0.047121115), np.float32(0.041410588), np.float32(0.043148484), np.float32(0.039447553), np.float32(0.033301663), np.float32(0.032630607), np.float32(0.03576206), np.float32(0.03573244), np.float32(0.033217818), np.float32(0.03494488), np.float32(0.037727885), np.float32(0.03907156), np.float32(0.035741497), np.float32(0.036920246), np.float32(0.032515645), np.float32(0.028603632), np.float32(0.030335959), np.float32(0.030423589), np.float32(0.031330414), np.float32(0.03481241), np.float32(0.033669166), np.float32(0.041299336), np.float32(0.048877515), np.float32(0.055533096), np.float32(0.052328173), np.float32(0.05174058), np.float32(0.05887356), np.float32(0.0582096), np.float32(0.053490184), np.float32(0.061670218), np.float32(0.065895915), np.float32(0.06464365), np.float32(0.06911007), np.float32(0.071050026), np.float32(0.06803998), np.float32(0.06320145), np.float32(0.07436048), np.float32(0.07747375), np.float32(0.0776455), np.float32(0.08757433), np.float32(0.095288895), np.float32(0.09417841), np.float32(0.08822558), np.float32(0.085079655), np.float32(0.083763584), np.float32(0.0659934), np.float32(0.053690117), np.float32(0.04804223), np.float32(0.044852063), np.float32(0.042003393), np.float32(0.038299866), np.float32(0.039156966), np.float32(0.038680438), np.float32(0.036401354), np.float32(0.036116604), np.float32(0.03797034), np.float32(0.040509813), np.float32(0.0395089), np.float32(0.03633616), np.float32(0.03924271), np.float32(0.03815127), np.float32(0.03606909), np.float32(0.037473593), np.float32(0.035742212), np.float32(0.035025615), np.float32(0.031269792), np.float32(0.032769695), np.float32(0.03496737), np.float32(0.035961956), np.float32(0.037889045), np.float32(0.043694146), np.float32(0.049643897), np.float32(0.05692857), np.float32(0.062220752), np.float32(0.07004207), np.float32(0.071040764), np.float32(0.07368294), np.float32(0.06625285), np.float32(0.05912571), np.float32(0.053111248), np.float32(0.04629405), np.float32(0.048651606), np.float32(0.054900795), np.float32(0.049607288), np.float32(0.04994766), np.float32(0.06161631), np.float32(0.069181785), np.float32(0.073520705), np.float32(0.07243208), np.float32(0.07439243), np.float32(0.07322704), np.float32(0.06919889), np.float32(0.06325531), np.float32(0.061317552), np.float32(0.0543964), np.float32(0.04494733), np.float32(0.039464757), np.float32(0.040640373), np.float32(0.043161567), np.float32(0.05267345), np.float32(0.062394872), np.float32(0.073619), np.float32(0.08806109), np.float32(0.11068446), np.float32(0.12748079), np.float32(0.13118719), np.float32(0.1320013), np.float32(0.15907735), np.float32(0.16919665), np.float32(0.18006048), np.float32(0.18399169), np.float32(0.29422677), np.float32(0.33878562), np.float32(0.2680894), np.float32(0.17937434), np.float32(0.24012388), np.float32(0.3140525), np.float32(0.36330974), np.float32(0.39530993), np.float32(0.40975213), np.float32(0.47433454), np.float32(0.46767423), np.float32(0.44487926), np.float32(0.40035492), np.float32(0.36219943), np.float32(0.32972127), np.float32(0.25646183), np.float32(0.24324854), np.float32(0.23440039), np.float32(0.21063365), np.float32(0.1883003), np.float32(0.18795377), np.float32(0.18937159), np.float32(0.15809888), np.float32(0.14733298), np.float32(0.13838047), np.float32(0.12291855), np.float32(0.11553515), np.float32(0.12552118), np.float32(0.13037892), np.float32(0.13216293), np.float32(0.12446139), np.float32(0.12064754), np.float32(0.12558626), np.float32(0.112946905), np.float32(0.103932105), np.float32(0.08205241), np.float32(0.08406133), np.float32(0.07931794), np.float32(0.0747175), np.float32(0.073999144), np.float32(0.07784864), np.float32(0.075015344), np.float32(0.071615115), np.float32(0.064743906), np.float32(0.051156566), np.float32(0.041175097), np.float32(0.034745924), np.float32(0.03276235), np.float32(0.03064225), np.float32(0.027488938), np.float32(0.028045133), np.float32(0.03187197), np.float32(0.026858628), np.float32(0.02363564), np.float32(0.023101982), np.float32(0.024267616), np.float32(0.022146614), np.float32(0.026223904), np.float32(0.027815113), np.float32(0.028791979), np.float32(0.03241535), np.float32(0.04381461), np.float32(0.0460173), np.float32(0.041045774), np.float32(0.04291787), np.float32(0.044991594), np.float32(0.042168196), np.float32(0.041184247), np.float32(0.046362244), np.float32(0.05088856), np.float32(0.051340178), np.float32(0.04721022), np.float32(0.05385583), np.float32(0.052602425), np.float32(0.049000815), np.float32(0.046098586), np.float32(0.05125296), np.float32(0.058915436), np.float32(0.055714868), np.float32(0.062628046), np.float32(0.06793526), np.float32(0.061590888), np.float32(0.06249118), np.float32(0.07108634), np.float32(0.072701715), np.float32(0.061039027), np.float32(0.060150057), np.float32(0.0689076), np.float32(0.06448), np.float32(0.061700583), np.float32(0.07085757), np.float32(0.0722106), np.float32(0.06254041), np.float32(0.06863758), np.float32(0.08095455), np.float32(0.10060669), np.float32(0.09142), np.float32(0.09472107), np.float32(0.1277332), np.float32(0.12459742), np.float32(0.10691871), np.float32(0.094077624), np.float32(0.100386836), np.float32(0.10375315), np.float32(0.10151414), np.float32(0.109388776), np.float32(0.11491183), np.float32(0.11239571), np.float32(0.11373286), np.float32(0.10847322), np.float32(0.10804061), np.float32(0.11773965), np.float32(0.11578407), np.float32(0.118736066), np.float32(0.12247805), np.float32(0.13989858), np.float32(0.13100778), np.float32(0.11909012), np.float32(0.11321556), np.float32(0.12458457), np.float32(0.12308202), np.float32(0.10883992), np.float32(0.10769922), np.float32(0.10548459), np.float32(0.11294514), np.float32(0.12037696), np.float32(0.1238796), np.float32(0.11677714), np.float32(0.12049667), np.float32(0.12395166), np.float32(0.11832985), np.float32(0.1134576), np.float32(0.11187178), np.float32(0.1161117), np.float32(0.11322331), np.float32(0.087818146), np.float32(0.09488736), np.float32(0.10203767), np.float32(0.10051082), np.float32(0.10759985), np.float32(0.11531552), np.float32(0.14899303), np.float32(0.17191707), np.float32(0.17670482), np.float32(0.18779145), np.float32(0.19762442), np.float32(0.19589841), np.float32(0.172544), np.float32(0.15559682), np.float32(0.13534047), np.float32(0.10910059), np.float32(0.087991916), np.float32(0.0795373), np.float32(0.07877111), np.float32(0.06791868), np.float32(0.071883775), np.float32(0.085191436), np.float32(0.095446624), np.float32(0.09505475), np.float32(0.11463688), np.float32(0.12787458), np.float32(0.14372547), np.float32(0.14263226), np.float32(0.12896603), np.float32(0.13162918), np.float32(0.12530465), np.float32(0.12216593), np.float32(0.13701564), np.float32(0.1601306), np.float32(0.16677682), np.float32(0.18777421), np.float32(0.242369), np.float32(0.25358155), np.float32(0.2508575), np.float32(0.29581094)], 'KKKVVAYTINHKEKGGIPGKKCGTIIFFAEELSNCRDIATMQLCANKLDKKDFFGKSDPFLVFYRSNEDGTFTICHKTEVVKNTLNPAWQPFTIPVRALCNGDYDRFATVYVYQWSFATSHDFIGEFTTSYRELSRGQSQFNVYEVLNPKKKGKKKKYINSGTVTLLSFKVESEYTFVDYIKGGTQLNFTVAIDFTASNGNPSQPTSLHYMNPYQMNAYAMALKAVGEIIQDYDSDKLFPAYGFGAKIPPDGRISHEFPLNGDHKNTNCNGIEGVLEAYYQSLRTVQLYGPTNFAPVINQVARSAAEVTDGSQYYVLLMITDGVISDMVQTKEAIVKAASLPMSIIIIGVGPAEFDAMEELDGDEVRISSRGCYAERDIVQFVPFRDYIDRSGNQVLSMARLAKDVLAEIPEQLLSFMKTRGIKPRPAPTSTLQHSLHKPI': [np.float32(0.32260883), np.float32(0.31907767), np.float32(0.4073371), np.float32(0.3683125), np.float32(0.37095225), np.float32(0.37551108), np.float32(0.3492638), np.float32(0.32712838), np.float32(0.3443288), np.float32(0.27880892), np.float32(0.27359685), np.float32(0.2808091), np.float32(0.2835938), np.float32(0.22678246), np.float32(0.21297352), np.float32(0.18600495), np.float32(0.18899204), np.float32(0.16944306), np.float32(0.16364981), np.float32(0.16438386), np.float32(0.14933296), np.float32(0.17413738), np.float32(0.17492734), np.float32(0.15905292), np.float32(0.15546261), np.float32(0.13598357), np.float32(0.12250896), np.float32(0.11066922), np.float32(0.09790701), np.float32(0.09024227), np.float32(0.07838071), np.float32(0.073389545), np.float32(0.062226914), np.float32(0.05499753), np.float32(0.057001587), np.float32(0.056165677), np.float32(0.05675779), np.float32(0.07108878), np.float32(0.085032575), np.float32(0.103032626), np.float32(0.12454189), np.float32(0.12775052), np.float32(0.13161142), np.float32(0.1333779), np.float32(0.1411313), np.float32(0.13250923), np.float32(0.120761506), np.float32(0.114227995), np.float32(0.09718407), np.float32(0.08614831), np.float32(0.08385477), np.float32(0.076291315), np.float32(0.07133418), np.float32(0.06836291), np.float32(0.063716985), np.float32(0.06903526), np.float32(0.08235107), np.float32(0.08431869), np.float32(0.08729779), np.float32(0.07601993), np.float32(0.07655075), np.float32(0.06501877), np.float32(0.053860616), np.float32(0.043321587), np.float32(0.040647455), np.float32(0.04689057), np.float32(0.04503317), np.float32(0.043769784), np.float32(0.0399331), np.float32(0.034849983), np.float32(0.037848525), np.float32(0.043410044), np.float32(0.046251707), np.float32(0.051818755), np.float32(0.06355434), np.float32(0.07774618), np.float32(0.09085136), np.float32(0.09061445), np.float32(0.095736675), np.float32(0.094398625), np.float32(0.078601986), np.float32(0.074615546), np.float32(0.06886115), np.float32(0.06558923), np.float32(0.06758167), np.float32(0.07045367), np.float32(0.07854899), np.float32(0.08353283), np.float32(0.079394326), np.float32(0.0836236), np.float32(0.08656676), np.float32(0.08867514), np.float32(0.09019591), np.float32(0.0949216), np.float32(0.09215839), np.float32(0.07918431), np.float32(0.072191186), np.float32(0.0668186), np.float32(0.051445924), np.float32(0.042241186), np.float32(0.035113152), np.float32(0.032915194), np.float32(0.030782526), np.float32(0.02669964), np.float32(0.02890192), np.float32(0.026449187), np.float32(0.028771553), np.float32(0.031863276), np.float32(0.035043675), np.float32(0.035945248), np.float32(0.0408155), np.float32(0.040995687), np.float32(0.040784784), np.float32(0.03806457), np.float32(0.03843075), np.float32(0.03540893), np.float32(0.034467265), np.float32(0.03684569), np.float32(0.037480164), np.float32(0.03733178), np.float32(0.04383559), np.float32(0.04801944), np.float32(0.051678956), np.float32(0.056317028), np.float32(0.07200581), np.float32(0.08376401), np.float32(0.09197393), np.float32(0.10057785), np.float32(0.10673613), np.float32(0.1117177), np.float32(0.10378215), np.float32(0.09361507), np.float32(0.089164294), np.float32(0.08568539), np.float32(0.082250796), np.float32(0.0810946), np.float32(0.08602353), np.float32(0.086420335), np.float32(0.092152245), np.float32(0.099503025), np.float32(0.113434665), np.float32(0.115661405), np.float32(0.12771127), np.float32(0.13960995), np.float32(0.14502092), np.float32(0.14488204), np.float32(0.15086646), np.float32(0.15576838), np.float32(0.14647283), np.float32(0.15130657), np.float32(0.14522731), np.float32(0.13695036), np.float32(0.13375138), np.float32(0.13000892), np.float32(0.12418501), np.float32(0.12278793), np.float32(0.11987145), np.float32(0.10951908), np.float32(0.110775106), np.float32(0.11153123), np.float32(0.11604722), np.float32(0.10819991), np.float32(0.09899531), np.float32(0.08832616), np.float32(0.07605345), np.float32(0.067511484), np.float32(0.055218052), np.float32(0.04966571), np.float32(0.043180868), np.float32(0.039491463), np.float32(0.04127392), np.float32(0.043097682), np.float32(0.041220378), np.float32(0.04016138), np.float32(0.04422144), np.float32(0.040518682), np.float32(0.04294731), np.float32(0.041291077), np.float32(0.04066723), np.float32(0.040463854), np.float32(0.040996514), np.float32(0.04182778), np.float32(0.04124115), np.float32(0.040415257), np.float32(0.03640296), np.float32(0.036726747), np.float32(0.03774281), np.float32(0.04302005), np.float32(0.046623554), np.float32(0.052514274), np.float32(0.05998643), np.float32(0.060723912), np.float32(0.06264817), np.float32(0.06647555), np.float32(0.0645932), np.float32(0.059953876), np.float32(0.058431685), np.float32(0.055804692), np.float32(0.05001348), np.float32(0.053599), np.float32(0.05085841), np.float32(0.0623337), np.float32(0.06582131), np.float32(0.0711147), np.float32(0.07109262), np.float32(0.07282836), np.float32(0.07307483), np.float32(0.07286665), np.float32(0.07433444), np.float32(0.07495773), np.float32(0.06279234), np.float32(0.045748506), np.float32(0.042522572), np.float32(0.037613418), np.float32(0.030793056), np.float32(0.02514923), np.float32(0.023605362), np.float32(0.020901436), np.float32(0.019592924), np.float32(0.020996137), np.float32(0.021500962), np.float32(0.02150814), np.float32(0.024136918), np.float32(0.02559993), np.float32(0.027305381), np.float32(0.02869221), np.float32(0.0294048), np.float32(0.028265491), np.float32(0.029662171), np.float32(0.030152237), np.float32(0.03349231), np.float32(0.03641274), np.float32(0.04008888), np.float32(0.04167627), np.float32(0.05059129), np.float32(0.05811742), np.float32(0.053065024), np.float32(0.056320835), np.float32(0.07048069), np.float32(0.07954177), np.float32(0.073999144), np.float32(0.08390569), np.float32(0.08821898), np.float32(0.080955565), np.float32(0.083582394), np.float32(0.094083734), np.float32(0.08586933), np.float32(0.08711234), np.float32(0.0762), np.float32(0.07856939), np.float32(0.08463423), np.float32(0.09887193), np.float32(0.099457845), np.float32(0.10891771), np.float32(0.12010195), np.float32(0.1207797), np.float32(0.13930723), np.float32(0.1279787), np.float32(0.13135663), np.float32(0.110585414), np.float32(0.1046299), np.float32(0.11318222), np.float32(0.10304242), np.float32(0.090017185), np.float32(0.08606691), np.float32(0.08672008), np.float32(0.09055237), np.float32(0.084559225), np.float32(0.07863027), np.float32(0.07553941), np.float32(0.071001075), np.float32(0.06128787), np.float32(0.0650324), np.float32(0.06090381), np.float32(0.05228152), np.float32(0.048806194), np.float32(0.047020048), np.float32(0.043833055), np.float32(0.04063515), np.float32(0.039601237), np.float32(0.04262436), np.float32(0.04447588), np.float32(0.037759602), np.float32(0.038343303), np.float32(0.042817198), np.float32(0.03753884), np.float32(0.033912208), np.float32(0.038209636), np.float32(0.045438074), np.float32(0.042269245), np.float32(0.04004527), np.float32(0.04672787), np.float32(0.04765616), np.float32(0.04244064), np.float32(0.046034154), np.float32(0.055685032), np.float32(0.05147609), np.float32(0.057314813), np.float32(0.072295606), np.float32(0.075163245), np.float32(0.07575585), np.float32(0.074951164), np.float32(0.06697674), np.float32(0.058102466), np.float32(0.04934239), np.float32(0.04043946), np.float32(0.03840297), np.float32(0.03419044), np.float32(0.029326128), np.float32(0.030617703), np.float32(0.033788458), np.float32(0.031567056), np.float32(0.028633432), np.float32(0.028251216), np.float32(0.030494455), np.float32(0.029023996), np.float32(0.026848497), np.float32(0.028005231), np.float32(0.028896835), np.float32(0.025554586), np.float32(0.028357077), np.float32(0.030916708), np.float32(0.027224861), np.float32(0.023302129), np.float32(0.021318942), np.float32(0.023849834), np.float32(0.026967103), np.float32(0.028969476), np.float32(0.035726275), np.float32(0.038236912), np.float32(0.042929504), np.float32(0.04294082), np.float32(0.0438926), np.float32(0.04112926), np.float32(0.037895538), np.float32(0.03458449), np.float32(0.03238767), np.float32(0.030590514), np.float32(0.02685339), np.float32(0.023365641), np.float32(0.024052909), np.float32(0.024200577), np.float32(0.021957442), np.float32(0.02183213), np.float32(0.020339726), np.float32(0.02041856), np.float32(0.02126767), np.float32(0.024400325), np.float32(0.03108981), np.float32(0.028851843), np.float32(0.034830824), np.float32(0.043432195), np.float32(0.04600374), np.float32(0.05254961), np.float32(0.049928363), np.float32(0.055887368), np.float32(0.053690918), np.float32(0.057235587), np.float32(0.064043805), np.float32(0.08060701), np.float32(0.09270015), np.float32(0.100440376), np.float32(0.114236385), np.float32(0.11472831), np.float32(0.117811985), np.float32(0.119813405), np.float32(0.1173865), np.float32(0.11113681), np.float32(0.112643495), np.float32(0.1151087), np.float32(0.113149345), np.float32(0.10110693), np.float32(0.09159936), np.float32(0.089486964), np.float32(0.082026884), np.float32(0.08229135), np.float32(0.07047832), np.float32(0.060695797), np.float32(0.06715148), np.float32(0.07055281), np.float32(0.07741204), np.float32(0.08037358), np.float32(0.08355657), np.float32(0.08242087), np.float32(0.08043339), np.float32(0.08069981), np.float32(0.08164747), np.float32(0.07982717), np.float32(0.069600455), np.float32(0.07149945), np.float32(0.06735798), np.float32(0.06499063), np.float32(0.06982837), np.float32(0.07201212), np.float32(0.06766852), np.float32(0.06629245), np.float32(0.069984846), np.float32(0.082361996), np.float32(0.07531991), np.float32(0.07177681), np.float32(0.08517957), np.float32(0.09007261), np.float32(0.07703563), np.float32(0.06958861), np.float32(0.0705702), np.float32(0.069223866), np.float32(0.06436937), np.float32(0.07076025), np.float32(0.08406987), np.float32(0.0900054), np.float32(0.096682094), np.float32(0.11044042), np.float32(0.13197775), np.float32(0.14009544), np.float32(0.16571194), np.float32(0.21116325), np.float32(0.21119075), np.float32(0.24862082), np.float32(0.30878896), np.float32(0.4091151), np.float32(0.41459876), np.float32(0.4432768), np.float32(0.54358494), np.float32(0.60455424), np.float32(0.607948), np.float32(0.61616296), np.float32(0.67784464), np.float32(0.71487993), np.float32(0.73143137), np.float32(0.8054266), np.float32(0.8495889), np.float32(0.85083324), np.float32(0.874476), np.float32(0.87322164), np.float32(0.90501136), np.float32(0.8928611), np.float32(0.9182002), np.float32(0.89249045), np.float32(0.87462676), np.float32(0.86950743), np.float32(0.90034425)], 'MCFLFCSRYCTSITNFLVMGGFQLLAKPAIDFLNKNQELLQDLSEVNDENTQLMEILNTLFFLPIRRLHNYAKVLLKLATCFEVASPEYQKLQDSSSCYECLALHLGRKRKEAEYTLGFWKTFPGKMTDSLRKPERRLLCESSNRALSLQHAGRFSVNWFILFNDALVHAQFSTHHVFPLATLWAEPLSEEAGGVNGLKITTPEEQFTLISSTPQEKTKWLRAISQAVDQALRGMSDLPTYGSGSSVQRQEPPISRSAKYTFYKDPRLKDATYDGRWLSGKPHGRGVLKWPDGKMYSGMFRNGLEDGYGEYRIPNKAINKEDHYVGHWKEGKMCGQGVYSYASGEVFEGCFQDNMRHGHGLLRSGKLTSSSPSMFIGQWVMDKKAGYGVFDDITRGEKYMGMWQDDVCQGNGVVVTQFGLYYEGNFHLNKMMGNGVLLSEDDTIYEGEFSDDWTLSGKGTLTMPNGDYIEGYFSGEWGSGIKITGTYFKPSLYESDKDRPKVFRKLGNLAVPADEKWKAVFDECWRQLGCEGPGQGEVWKAWDNIAVALTTSRRQHRDSPEILSRSQTQTLESLEFIPQHVGAFSVEKYDDIRKYLIKACDTPLHPLGRLVETLVAVYRMTYVGVGANRRLLQEAVKEIKSYLKRIFQLVRFLFPELPEEGSTIPLSAPLPTERKSFCTGKSDSRSESPEPGYVVTSSGLLLPVLLPRLYPPLFMLYALDNDREEDIYWECVLRLNKQPDIALLGFLGVQRKFWPATLSILGESKKVLPTTKDACFASAVECLQQISTTFTPSDKLKVIQQTFEEISQSVLASLQEDFLWSMDDLFPVFLYVVLRARIRNLGSEVHLIEDLMDPYLQHGEQGIMFTTLKACYYQIQREKLN': [np.float32(0.6765572), np.float32(0.6522216), np.float32(0.5944315), np.float32(0.5373143), np.float32(0.5207798), np.float32(0.40010515), np.float32(0.30173996), np.float32(0.34021327), np.float32(0.33324283), np.float32(0.34640265), np.float32(0.3396798), np.float32(0.39996213), np.float32(0.48920903), np.float32(0.45407486), np.float32(0.47673467), np.float32(0.47928149), np.float32(0.42400852), np.float32(0.37107778), np.float32(0.38048622), np.float32(0.4233188), np.float32(0.35968068), np.float32(0.35954225), np.float32(0.3798278), np.float32(0.33502084), np.float32(0.31368497), np.float32(0.29215658), np.float32(0.30916747), np.float32(0.25848728), np.float32(0.2156574), np.float32(0.23029724), np.float32(0.22051093), np.float32(0.18133858), np.float32(0.18872534), np.float32(0.19908689), np.float32(0.20446025), np.float32(0.20929043), np.float32(0.22485313), np.float32(0.2422459), np.float32(0.24917454), np.float32(0.2509401), np.float32(0.25946906), np.float32(0.25035763), np.float32(0.24373358), np.float32(0.23579895), np.float32(0.2062386), np.float32(0.19083385), np.float32(0.17602243), np.float32(0.15273492), np.float32(0.13145433), np.float32(0.12286222), np.float32(0.116400555), np.float32(0.11885372), np.float32(0.11809169), np.float32(0.110767685), np.float32(0.10782963), np.float32(0.11914466), np.float32(0.09399026), np.float32(0.08492592), np.float32(0.08915045), np.float32(0.08684435), np.float32(0.07026421), np.float32(0.06327478), np.float32(0.055020023), np.float32(0.047243275), np.float32(0.039889798), np.float32(0.048502706), np.float32(0.043848246), np.float32(0.035846137), np.float32(0.037266903), np.float32(0.034747753), np.float32(0.031968232), np.float32(0.034652695), np.float32(0.037186287), np.float32(0.03947808), np.float32(0.037666228), np.float32(0.04441261), np.float32(0.048660357), np.float32(0.050510395), np.float32(0.050402645), np.float32(0.05522689), np.float32(0.05798598), np.float32(0.06454652), np.float32(0.06442819), np.float32(0.07078978), np.float32(0.08182342), np.float32(0.07751858), np.float32(0.08027364), np.float32(0.08495333), np.float32(0.09053968), np.float32(0.08100532), np.float32(0.072827905), np.float32(0.07431036), np.float32(0.07599677), np.float32(0.075512104), np.float32(0.078281954), np.float32(0.07615391), np.float32(0.08095775), np.float32(0.08561054), np.float32(0.090415485), np.float32(0.091213755), np.float32(0.08822255), np.float32(0.08828791), np.float32(0.08296245), np.float32(0.07788612), np.float32(0.08122763), np.float32(0.076750286), np.float32(0.07147695), np.float32(0.06932766), np.float32(0.06598391), np.float32(0.07010382), np.float32(0.073875226), np.float32(0.07585054), np.float32(0.07627574), np.float32(0.093210004), np.float32(0.11096509), np.float32(0.12258921), np.float32(0.12249385), np.float32(0.14115778), np.float32(0.1677479), np.float32(0.16657344), np.float32(0.17096385), np.float32(0.1722683), np.float32(0.16486754), np.float32(0.15418327), np.float32(0.15593079), np.float32(0.16267866), np.float32(0.1506457), np.float32(0.13966976), np.float32(0.13376148), np.float32(0.13290405), np.float32(0.1326488), np.float32(0.1432049), np.float32(0.1797491), np.float32(0.18118685), np.float32(0.16633454), np.float32(0.145193), np.float32(0.1353351), np.float32(0.12798066), np.float32(0.124329045), np.float32(0.1291112), np.float32(0.121458136), np.float32(0.112102136), np.float32(0.11229923), np.float32(0.10605491), np.float32(0.08216663), np.float32(0.067132205), np.float32(0.06047108), np.float32(0.05046605), np.float32(0.046431486), np.float32(0.040437926), np.float32(0.03882425), np.float32(0.039412513), np.float32(0.04389519), np.float32(0.04295863), np.float32(0.040395483), np.float32(0.039169032), np.float32(0.041333746), np.float32(0.044211492), np.float32(0.05321489), np.float32(0.058042932), np.float32(0.052307013), np.float32(0.048088737), np.float32(0.046220817), np.float32(0.044717927), np.float32(0.04161674), np.float32(0.036952518), np.float32(0.031960398), np.float32(0.030919552), np.float32(0.028247396), np.float32(0.031113874), np.float32(0.03642871), np.float32(0.039492857), np.float32(0.03910661), np.float32(0.041544273), np.float32(0.046256002), np.float32(0.053848162), np.float32(0.053338874), np.float32(0.051257927), np.float32(0.060966924), np.float32(0.0753961), np.float32(0.092649974), np.float32(0.099151306), np.float32(0.12018734), np.float32(0.12293969), np.float32(0.14614472), np.float32(0.14844343), np.float32(0.1509564), np.float32(0.17513335), np.float32(0.1770862), np.float32(0.17531693), np.float32(0.14385173), np.float32(0.16896431), np.float32(0.19308572), np.float32(0.21745801), np.float32(0.21770282), np.float32(0.24898644), np.float32(0.27909166), np.float32(0.29418823), np.float32(0.2650525), np.float32(0.24471389), np.float32(0.21610263), np.float32(0.20277028), np.float32(0.1973881), np.float32(0.20350061), np.float32(0.17986535), np.float32(0.15220845), np.float32(0.15235624), np.float32(0.16185616), np.float32(0.17112042), np.float32(0.15866488), np.float32(0.18493852), np.float32(0.14936973), np.float32(0.12881853), np.float32(0.09890907), np.float32(0.11135863), np.float32(0.09726204), np.float32(0.07691952), np.float32(0.07367533), np.float32(0.07886481), np.float32(0.07713338), np.float32(0.074643224), np.float32(0.08499491), np.float32(0.095921524), np.float32(0.087089755), np.float32(0.09084206), np.float32(0.107981525), np.float32(0.09950208), np.float32(0.09141103), np.float32(0.09911471), np.float32(0.11612688), np.float32(0.13463047), np.float32(0.14176655), np.float32(0.18017258), np.float32(0.22991069), np.float32(0.24291052), np.float32(0.2756741), np.float32(0.32618046), np.float32(0.40468124), np.float32(0.4536777), np.float32(0.52183026), np.float32(0.5879173), np.float32(0.63971245), np.float32(0.6530122), np.float32(0.6628101), np.float32(0.7381725), np.float32(0.6957149), np.float32(0.71683365), np.float32(0.7349663), np.float32(0.6472079), np.float32(0.5590973), np.float32(0.5055928), np.float32(0.51639014), np.float32(0.58209604), np.float32(0.5618739), np.float32(0.46584496), np.float32(0.4204074), np.float32(0.34683126), np.float32(0.34359), np.float32(0.27339286), np.float32(0.25819993), np.float32(0.26960316), np.float32(0.22746046), np.float32(0.18392463), np.float32(0.15156808), np.float32(0.16303635), np.float32(0.15111372), np.float32(0.1276332), np.float32(0.114339426), np.float32(0.109139755), np.float32(0.115707554), np.float32(0.11802371), np.float32(0.11715504), np.float32(0.12510672), np.float32(0.1255895), np.float32(0.13375916), np.float32(0.12802036), np.float32(0.1023475), np.float32(0.112301156), np.float32(0.11662113), np.float32(0.08895793), np.float32(0.11350431), np.float32(0.100748666), np.float32(0.104085445), np.float32(0.08783632), np.float32(0.07733761), np.float32(0.07619735), np.float32(0.07175232), np.float32(0.06384024), np.float32(0.047393613), np.float32(0.050824195), np.float32(0.05189381), np.float32(0.052922133), np.float32(0.048402354), np.float32(0.052467573), np.float32(0.053523958), np.float32(0.048040666), np.float32(0.040202033), np.float32(0.0361165), np.float32(0.040853027), np.float32(0.038806498), np.float32(0.041861255), np.float32(0.037577376), np.float32(0.040878505), np.float32(0.04407554), np.float32(0.04301692), np.float32(0.04391842), np.float32(0.042260613), np.float32(0.046798073), np.float32(0.060160123), np.float32(0.072114184), np.float32(0.07046762), np.float32(0.068483554), np.float32(0.071103), np.float32(0.06893146), np.float32(0.06380723), np.float32(0.07016737), np.float32(0.06945923), np.float32(0.07238011), np.float32(0.07243857), np.float32(0.07039983), np.float32(0.08567614), np.float32(0.08741322), np.float32(0.08054053), np.float32(0.08092523), np.float32(0.079044186), np.float32(0.076655865), np.float32(0.06708953), np.float32(0.053048957), np.float32(0.04538486), np.float32(0.040089816), np.float32(0.036426935), np.float32(0.03136026), np.float32(0.027987175), np.float32(0.027967677), np.float32(0.023992052), np.float32(0.025560688), np.float32(0.02499623), np.float32(0.025269788), np.float32(0.022359038), np.float32(0.02129229), np.float32(0.022609781), np.float32(0.02236769), np.float32(0.020802818), np.float32(0.020171588), np.float32(0.020349372), np.float32(0.021870242), np.float32(0.022980416), np.float32(0.022056725), np.float32(0.021276273), np.float32(0.02232869), np.float32(0.023706306), np.float32(0.025830869), np.float32(0.025480075), np.float32(0.025849858), np.float32(0.031178841), np.float32(0.028304668), np.float32(0.02761056), np.float32(0.02660799), np.float32(0.027134888), np.float32(0.02734446), np.float32(0.02625215), np.float32(0.024872376), np.float32(0.024107516), np.float32(0.024799643), np.float32(0.023965932), np.float32(0.022289708), np.float32(0.020730706), np.float32(0.021603588), np.float32(0.02089528), np.float32(0.019232932), np.float32(0.019042904), np.float32(0.020627553), np.float32(0.02558922), np.float32(0.025901366), np.float32(0.030702766), np.float32(0.028372638), np.float32(0.027127383), np.float32(0.024403935), np.float32(0.023665154), np.float32(0.024434164), np.float32(0.023266327), np.float32(0.020306483), np.float32(0.019860806), np.float32(0.020319933), np.float32(0.020037504), np.float32(0.020582557), np.float32(0.021963365), np.float32(0.022696635), np.float32(0.024232836), np.float32(0.027553214), np.float32(0.026754608), np.float32(0.030257149), np.float32(0.03185562), np.float32(0.032344706), np.float32(0.030896313), np.float32(0.028620413), np.float32(0.025793841), np.float32(0.027921753), np.float32(0.030252546), np.float32(0.031309117), np.float32(0.03194379), np.float32(0.031797104), np.float32(0.033272777), np.float32(0.02942247), np.float32(0.025632607), np.float32(0.02576774), np.float32(0.023065861), np.float32(0.019023383), np.float32(0.017568618), np.float32(0.016002253), np.float32(0.014639038), np.float32(0.016124321), np.float32(0.016997471), np.float32(0.018494943), np.float32(0.018943382), np.float32(0.019473895), np.float32(0.018637724), np.float32(0.017422842), np.float32(0.017181773), np.float32(0.01687873), np.float32(0.016866889), np.float32(0.01546968), np.float32(0.01494246), np.float32(0.014570653), np.float32(0.014056396), np.float32(0.015478493), np.float32(0.015457078), np.float32(0.01646396), np.float32(0.019580765), np.float32(0.022279356), np.float32(0.02242786), np.float32(0.022909168), np.float32(0.021947537), np.float32(0.02278525), np.float32(0.02083852), np.float32(0.024214065), np.float32(0.025363773), np.float32(0.022004398), np.float32(0.023451444), np.float32(0.025431644), np.float32(0.026874417), np.float32(0.022890752), np.float32(0.025033293), np.float32(0.025379265), np.float32(0.027070992), np.float32(0.030240893), np.float32(0.030838812), np.float32(0.030312372), np.float32(0.035766765), np.float32(0.039785907), np.float32(0.04448643), np.float32(0.044812825), np.float32(0.042536594), np.float32(0.04531366), np.float32(0.044446263), np.float32(0.045509968), np.float32(0.046444766), np.float32(0.04689785), np.float32(0.04797974), np.float32(0.045918606), np.float32(0.03899653), np.float32(0.039418906), np.float32(0.034403134), np.float32(0.031499743), np.float32(0.03153933), np.float32(0.03302563), np.float32(0.031464458), np.float32(0.034554444), np.float32(0.031107297), np.float32(0.026978454), np.float32(0.025198124), np.float32(0.02267156), np.float32(0.020548286), np.float32(0.022663638), np.float32(0.021172317), np.float32(0.0216718), np.float32(0.01999107), np.float32(0.019247193), np.float32(0.019354114), np.float32(0.01823786), np.float32(0.01768829), np.float32(0.019215293), np.float32(0.020518763), np.float32(0.021615686), np.float32(0.024693538), np.float32(0.029791549), np.float32(0.033244874), np.float32(0.03513026), np.float32(0.037651166), np.float32(0.04279989), np.float32(0.04283836), np.float32(0.041328657), np.float32(0.050525777), np.float32(0.059190176), np.float32(0.054676957), np.float32(0.062086433), np.float32(0.07315229), np.float32(0.07759578), np.float32(0.086290576), np.float32(0.08845836), np.float32(0.100917295), np.float32(0.10358018), np.float32(0.10691681), np.float32(0.12243824), np.float32(0.13401042), np.float32(0.12894428), np.float32(0.12082816), np.float32(0.11935224), np.float32(0.10264027), np.float32(0.079795964), np.float32(0.06888751), np.float32(0.07058483), np.float32(0.06022212), np.float32(0.055482585), np.float32(0.06272379), np.float32(0.07180854), np.float32(0.063890204), np.float32(0.059252005), np.float32(0.0678444), np.float32(0.07772483), np.float32(0.076258525), np.float32(0.08128494), np.float32(0.092502505), np.float32(0.10453534), np.float32(0.10980051), np.float32(0.11167524), np.float32(0.09298674), np.float32(0.07942059), np.float32(0.073903985), np.float32(0.076298475), np.float32(0.06921348), np.float32(0.067254715), np.float32(0.07210209), np.float32(0.07299495), np.float32(0.06753709), np.float32(0.06510548), np.float32(0.06846015), np.float32(0.06418773), np.float32(0.059499223), np.float32(0.05536179), np.float32(0.060372185), np.float32(0.06482104), np.float32(0.06794991), np.float32(0.06930704), np.float32(0.06922258), np.float32(0.07604674), np.float32(0.07631802), np.float32(0.076873556), np.float32(0.07848155), np.float32(0.08526579), np.float32(0.097580805), np.float32(0.10959307), np.float32(0.11387638), np.float32(0.13795768), np.float32(0.15238944), np.float32(0.16739072), np.float32(0.18028848), np.float32(0.19900675), np.float32(0.22420058), np.float32(0.24121471), np.float32(0.312704), np.float32(0.36078954), np.float32(0.36889523), np.float32(0.38479948), np.float32(0.37841567), np.float32(0.28295398), np.float32(0.23773724), np.float32(0.22895588), np.float32(0.23863135), np.float32(0.21494476), np.float32(0.19022104), np.float32(0.19242248), np.float32(0.16539167), np.float32(0.14728585), np.float32(0.13883057), np.float32(0.15945189), np.float32(0.15498434), np.float32(0.12830968), np.float32(0.12379521), np.float32(0.12153498), np.float32(0.100194424), np.float32(0.08754386), np.float32(0.09203274), np.float32(0.08328473), np.float32(0.06956049), np.float32(0.066479646), np.float32(0.07600556), np.float32(0.061786372), np.float32(0.061019816), np.float32(0.06711663), np.float32(0.068397775), np.float32(0.06378922), np.float32(0.063017264), np.float32(0.06924623), np.float32(0.069516204), np.float32(0.07106822), np.float32(0.0718548), np.float32(0.07840378), np.float32(0.0743489), np.float32(0.058519438), np.float32(0.05963219), np.float32(0.06313672), np.float32(0.052537706), np.float32(0.044779066), np.float32(0.04873344), np.float32(0.048972223), np.float32(0.039367877), np.float32(0.042602982), np.float32(0.046798415), np.float32(0.048820663), np.float32(0.04429855), np.float32(0.04487005), np.float32(0.04535164), np.float32(0.038970795), np.float32(0.040670894), np.float32(0.037342004), np.float32(0.036240034), np.float32(0.03630604), np.float32(0.03917159), np.float32(0.038226042), np.float32(0.034812007), np.float32(0.036754202), np.float32(0.048022218), np.float32(0.049622215), np.float32(0.046830393), np.float32(0.062475942), np.float32(0.07731961), np.float32(0.07258997), np.float32(0.08020659), np.float32(0.08555312), np.float32(0.0778388), np.float32(0.06850986), np.float32(0.07324361), np.float32(0.07890885), np.float32(0.07101171), np.float32(0.06588516), np.float32(0.071587555), np.float32(0.06629487), np.float32(0.055431902), np.float32(0.058349103), np.float32(0.057922278), np.float32(0.05388984), np.float32(0.04525877), np.float32(0.048512157), np.float32(0.06014467), np.float32(0.05223558), np.float32(0.058252346), np.float32(0.097175896), np.float32(0.13339107), np.float32(0.12142781), np.float32(0.14243889), np.float32(0.17828372), np.float32(0.1852621), np.float32(0.22043519), np.float32(0.27538463), np.float32(0.32771716), np.float32(0.33168942), np.float32(0.36907777), np.float32(0.39894807), np.float32(0.48306504), np.float32(0.49266288), np.float32(0.5218854), np.float32(0.5961955), np.float32(0.6257985), np.float32(0.6785101), np.float32(0.72643214), np.float32(0.7907588), np.float32(0.8133513), np.float32(0.83625454), np.float32(0.88084257), np.float32(0.895904), np.float32(0.90896094), np.float32(0.90796924), np.float32(0.91754997), np.float32(0.9281516), np.float32(0.9317983), np.float32(0.94552904), np.float32(0.9465848), np.float32(0.948195), np.float32(0.94943684), np.float32(0.95101345), np.float32(0.9491243), np.float32(0.94387215), np.float32(0.9281176), np.float32(0.8959682), np.float32(0.86653894), np.float32(0.84001356), np.float32(0.8062128), np.float32(0.78884184), np.float32(0.74833447), np.float32(0.71531266), np.float32(0.64374614), np.float32(0.5746685), np.float32(0.48152408), np.float32(0.3855528), np.float32(0.34090987), np.float32(0.32286823), np.float32(0.2413894), np.float32(0.2280634), np.float32(0.1493799), np.float32(0.1140353), np.float32(0.08163161), np.float32(0.053566005), np.float32(0.040551804), np.float32(0.0332017), np.float32(0.032534406), np.float32(0.03208373), np.float32(0.033543795), np.float32(0.032227606), np.float32(0.03627374), np.float32(0.04142627), np.float32(0.044473935), np.float32(0.045668088), np.float32(0.04791061), np.float32(0.05633541), np.float32(0.050968535), np.float32(0.04745656), np.float32(0.048960596), np.float32(0.057294827), np.float32(0.0478201), np.float32(0.03659076), np.float32(0.034655575), np.float32(0.03918761), np.float32(0.036576357), np.float32(0.03640408), np.float32(0.04180361), np.float32(0.04868675), np.float32(0.048070427), np.float32(0.05147125), np.float32(0.050395753), np.float32(0.052844588), np.float32(0.053622358), np.float32(0.04753493), np.float32(0.04517677), np.float32(0.0391019), np.float32(0.031153128), np.float32(0.028195366), np.float32(0.025820397), np.float32(0.0242219), np.float32(0.02793523), np.float32(0.034420125), np.float32(0.03486349), np.float32(0.031138498), np.float32(0.038598817), np.float32(0.044354483), np.float32(0.046249837), np.float32(0.041083355), np.float32(0.04649202), np.float32(0.044122647), np.float32(0.035303976), np.float32(0.034207594), np.float32(0.038762446), np.float32(0.039994884), np.float32(0.047130786), np.float32(0.05677449), np.float32(0.0635242), np.float32(0.06421371), np.float32(0.06969942), np.float32(0.081552535), np.float32(0.091056466), np.float32(0.10172254), np.float32(0.109675854), np.float32(0.11136369), np.float32(0.10591177), np.float32(0.095932394), np.float32(0.10108997), np.float32(0.10336519), np.float32(0.0885106), np.float32(0.07899583), np.float32(0.089076616), np.float32(0.084032826), np.float32(0.07089203), np.float32(0.075405836), np.float32(0.08389229), np.float32(0.07942751), np.float32(0.06936653), np.float32(0.07459999), np.float32(0.07502237), np.float32(0.06622641), np.float32(0.0714996), np.float32(0.07960416), np.float32(0.08475776), np.float32(0.08863353), np.float32(0.09871182), np.float32(0.081864364), np.float32(0.08610447), np.float32(0.0882675), np.float32(0.08826549), np.float32(0.09903111), np.float32(0.10284683), np.float32(0.10571006), np.float32(0.11102088), np.float32(0.12639345), np.float32(0.1311089), np.float32(0.13145748), np.float32(0.13569878), np.float32(0.13493547), np.float32(0.13242984), np.float32(0.13170502), np.float32(0.12745725), np.float32(0.121732034), np.float32(0.10954609), np.float32(0.09909182), np.float32(0.09607314), np.float32(0.09608215), np.float32(0.09117918), np.float32(0.07719446), np.float32(0.07449431), np.float32(0.073449306), np.float32(0.0657955), np.float32(0.064128965), np.float32(0.06921966), np.float32(0.07082303), np.float32(0.06685746), np.float32(0.066373706), np.float32(0.06471908), np.float32(0.058365427), np.float32(0.05280576), np.float32(0.052875813), np.float32(0.056388576), np.float32(0.048632517), np.float32(0.042600483), np.float32(0.0428926), np.float32(0.042166166), np.float32(0.03865734), np.float32(0.038230628), np.float32(0.03970104), np.float32(0.041542757), np.float32(0.037348233), np.float32(0.038300876), np.float32(0.039070014), np.float32(0.041130878), np.float32(0.04000199), np.float32(0.04375727), np.float32(0.047555637), np.float32(0.040315688), np.float32(0.033415567), np.float32(0.037049346), np.float32(0.043781683), np.float32(0.043638226), np.float32(0.046118688), np.float32(0.053032156), np.float32(0.061129704), np.float32(0.059875354), np.float32(0.061120823), np.float32(0.07258034), np.float32(0.09080894), np.float32(0.09617771), np.float32(0.11456464), np.float32(0.13675767), np.float32(0.13821135), np.float32(0.1268251), np.float32(0.11593467), np.float32(0.117227755), np.float32(0.11108046), np.float32(0.09952383), np.float32(0.088284574), np.float32(0.08233391), np.float32(0.07502628), np.float32(0.07316207), np.float32(0.07487146), np.float32(0.0740761), np.float32(0.06966831), np.float32(0.064660035), np.float32(0.0725346), np.float32(0.06923127), np.float32(0.074873276), np.float32(0.09015517), np.float32(0.0939535), np.float32(0.09158861), np.float32(0.09343209), np.float32(0.09780577), np.float32(0.099653155), np.float32(0.1021548), np.float32(0.11470545), np.float32(0.12138187), np.float32(0.15171911), np.float32(0.15237816), np.float32(0.14580677), np.float32(0.15369469), np.float32(0.195931)], 'LHALSCAEVPLSIFNCGNPTGTCDVTLLVGERRTLGRASSVREEAGGSVHAPRGLNLTESRFSEETRRRRRGAHVYIYVLFRRSEPFLKWRTTVRTEGPRRTTRPRTRVFCGTSSKGTWTPFNPVTVRSVISMFDRENKGGVNFSEFGGVWKYVTDWQNIFRNYDRDNSGFIDKNELKQALTGFGYRLSDQFYNTLIEKFDRQRKGQVAFDDFVQCCIVLQRLTDVFRRYDTDQDGWIQVSYEQYLSMVFNIV': [np.float32(0.68565613), np.float32(0.5200529), np.float32(0.49079344), np.float32(0.44166756), np.float32(0.4637573), np.float32(0.48445618), np.float32(0.51342237), np.float32(0.53930867), np.float32(0.60855347), np.float32(0.51825607), np.float32(0.51747066), np.float32(0.4699355), np.float32(0.41094697), np.float32(0.31728217), np.float32(0.26541203), np.float32(0.21727993), np.float32(0.22607778), np.float32(0.22805567), np.float32(0.23338014), np.float32(0.2722418), np.float32(0.27433398), np.float32(0.25783798), np.float32(0.2668598), np.float32(0.23706163), np.float32(0.23543999), np.float32(0.2892767), np.float32(0.35060525), np.float32(0.38513944), np.float32(0.49030438), np.float32(0.6666067), np.float32(0.75031084), np.float32(0.7832496), np.float32(0.8263908), np.float32(0.8801201), np.float32(0.8823536), np.float32(0.89597875), np.float32(0.91179985), np.float32(0.9132603), np.float32(0.89803946), np.float32(0.9117276), np.float32(0.915355), np.float32(0.923309), np.float32(0.9311548), np.float32(0.94346154), np.float32(0.9492999), np.float32(0.9577061), np.float32(0.9608795), np.float32(0.9665541), np.float32(0.9686128), np.float32(0.96780336), np.float32(0.9645934), np.float32(0.95746154), np.float32(0.95434535), np.float32(0.9446058), np.float32(0.9317955), np.float32(0.91118234), np.float32(0.9167648), np.float32(0.9047077), np.float32(0.89449406), np.float32(0.88814825), np.float32(0.87394404), np.float32(0.83121073), np.float32(0.7933279), np.float32(0.76913726), np.float32(0.7589808), np.float32(0.71664613), np.float32(0.6216141), np.float32(0.5909874), np.float32(0.55727375), np.float32(0.52563316), np.float32(0.5157102), np.float32(0.50526935), np.float32(0.47842842), np.float32(0.49832645), np.float32(0.5325194), np.float32(0.5726501), np.float32(0.60733694), np.float32(0.65072817), np.float32(0.7476732), np.float32(0.74725735), np.float32(0.6930596), np.float32(0.6555497), np.float32(0.5256613), np.float32(0.4352789), np.float32(0.42000866), np.float32(0.42463705), np.float32(0.38369778), np.float32(0.38819528), np.float32(0.36535946), np.float32(0.42213365), np.float32(0.49377713), np.float32(0.5728754), np.float32(0.5583078), np.float32(0.50157213), np.float32(0.43360212), np.float32(0.40794328), np.float32(0.36619765), np.float32(0.36763567), np.float32(0.34014475), np.float32(0.3714711), np.float32(0.34885687), np.float32(0.3195085), np.float32(0.30106917), np.float32(0.34248412), np.float32(0.39814085), np.float32(0.38703465), np.float32(0.34486035), np.float32(0.32588813), np.float32(0.2995331), np.float32(0.30681276), np.float32(0.24207692), np.float32(0.21720608), np.float32(0.22174378), np.float32(0.17145818), np.float32(0.17728133), np.float32(0.17910047), np.float32(0.18409482), np.float32(0.15240477), np.float32(0.137587), np.float32(0.11828709), np.float32(0.11248793), np.float32(0.13352844), np.float32(0.12263958), np.float32(0.12991409), np.float32(0.15781291), np.float32(0.18690221), np.float32(0.21155535), np.float32(0.24044691), np.float32(0.21557757), np.float32(0.17754298), np.float32(0.1448026), np.float32(0.11578769), np.float32(0.09431667), np.float32(0.090931155), np.float32(0.089694634), np.float32(0.082522385), np.float32(0.07897603), np.float32(0.07108461), np.float32(0.06750394), np.float32(0.06703371), np.float32(0.06720058), np.float32(0.06841352), np.float32(0.06508937), np.float32(0.07296011), np.float32(0.07182843), np.float32(0.07523829), np.float32(0.08467742), np.float32(0.090365015), np.float32(0.08239058), np.float32(0.06878005), np.float32(0.07034467), np.float32(0.06657506), np.float32(0.060473073), np.float32(0.06417187), np.float32(0.07206117), np.float32(0.08147507), np.float32(0.09013272), np.float32(0.093125015), np.float32(0.09652481), np.float32(0.10149913), np.float32(0.099148475), np.float32(0.10119629), np.float32(0.12984458), np.float32(0.14939633), np.float32(0.14428774), np.float32(0.14566316), np.float32(0.15763889), np.float32(0.16931015), np.float32(0.16486393), np.float32(0.16617967), np.float32(0.17052925), np.float32(0.17005695), np.float32(0.17407505), np.float32(0.19058724), np.float32(0.17443074), np.float32(0.19014335), np.float32(0.18949991), np.float32(0.17437924), np.float32(0.16241539), np.float32(0.1549111), np.float32(0.1515657), np.float32(0.1355602), np.float32(0.13642548), np.float32(0.12289167), np.float32(0.10780723), np.float32(0.09320029), np.float32(0.09975961), np.float32(0.09059842), np.float32(0.07557991), np.float32(0.08523779), np.float32(0.09005315), np.float32(0.089809924), np.float32(0.09517597), np.float32(0.107245214), np.float32(0.10752239), np.float32(0.11627021), np.float32(0.12376201), np.float32(0.1241179), np.float32(0.121447094), np.float32(0.121649176), np.float32(0.12813687), np.float32(0.12197155), np.float32(0.11196763), np.float32(0.09633347), np.float32(0.08805817), np.float32(0.087990895), np.float32(0.07880189), np.float32(0.071979016), np.float32(0.06876481), np.float32(0.07672906), np.float32(0.06841505), np.float32(0.05973006), np.float32(0.06480974), np.float32(0.06480457), np.float32(0.0515263), np.float32(0.04394773), np.float32(0.0445363), np.float32(0.040252633), np.float32(0.0368185), np.float32(0.035237346), np.float32(0.039489184), np.float32(0.046440292), np.float32(0.05146086), np.float32(0.054088645), np.float32(0.058725335), np.float32(0.06348366), np.float32(0.062140614), np.float32(0.06756674), np.float32(0.075509064), np.float32(0.07761564), np.float32(0.07598224), np.float32(0.088647515), np.float32(0.099624306), np.float32(0.08732233), np.float32(0.0831992), np.float32(0.090142086), np.float32(0.09329907), np.float32(0.081626415), np.float32(0.08631084), np.float32(0.086674504), np.float32(0.07452206), np.float32(0.06199163), np.float32(0.0693482), np.float32(0.07145496), np.float32(0.061301894), np.float32(0.048694417), np.float32(0.05289387), np.float32(0.06046379), np.float32(0.059203867), np.float32(0.056489334), np.float32(0.06513792), np.float32(0.059091683), np.float32(0.06339849)], 'MWLWTGFARLVVHDMVHGSTSESGALLQSATTEPCAYSTAASSSHAPANILIQQFLHAKLSRWSAWVEPLSVAVLDVGVPWSPRVTVIEGLLRGSTTARHHDRRAARWHIVQTKLGATCTYGGDGRERILCKWERLVAPVLGCETIQGRAGVIDGSACQGIGFSFDDQSPPSSLDKQSSAKKPSTSLSHSARSTTRIPHHQSVSTQPHLLSPHTKMGYEDSVYLAKLAEQAERYEEMVENMKAVASADQELSVEERNLLSVAYKNVIGARRASWRIVTSIEQKEESKGNETQVGLIKEYRQKIEAELAKICEDILECLDSHLIPSAESGESKVFYHKMKGDYHRYLAEFAVGDKRKTSADKSLEAYKAATDVAASNLAPTHPIRLGLALNFSVFYYEILNSPDQACQLAKQAFDDAIAELDTLSEESYKDSTLIMQLLRDNLTLWTSSEAEPSAEAPAAAAEPAAEAPKAEATEPAAEAKA': [np.float32(0.84535277), np.float32(0.7830274), np.float32(0.89106923), np.float32(0.8983124), np.float32(0.9398177), np.float32(0.93604803), np.float32(0.91945994), np.float32(0.9092093), np.float32(0.92121816), np.float32(0.90931123), np.float32(0.9128002), np.float32(0.90358484), np.float32(0.85291785), np.float32(0.81944174), np.float32(0.81715536), np.float32(0.83269256), np.float32(0.85658437), np.float32(0.8839433), np.float32(0.8793358), np.float32(0.8854479), np.float32(0.8826044), np.float32(0.8611122), np.float32(0.8513363), np.float32(0.86704063), np.float32(0.85608643), np.float32(0.8318574), np.float32(0.8533749), np.float32(0.8506162), np.float32(0.8287769), np.float32(0.8404332), np.float32(0.828767), np.float32(0.7769405), np.float32(0.76860577), np.float32(0.7798831), np.float32(0.6739698), np.float32(0.68811524), np.float32(0.56375265), np.float32(0.51071376), np.float32(0.5142439), np.float32(0.4769472), np.float32(0.42899397), np.float32(0.39469182), np.float32(0.36052018), np.float32(0.30563307), np.float32(0.22908823), np.float32(0.22869267), np.float32(0.2288909), np.float32(0.23611349), np.float32(0.19151352), np.float32(0.19891518), np.float32(0.2700042), np.float32(0.20012814), np.float32(0.16366254), np.float32(0.14415486), np.float32(0.1379671), np.float32(0.11687456), np.float32(0.11745434), np.float32(0.1099988), np.float32(0.10012115), np.float32(0.0907913), np.float32(0.08776349), np.float32(0.09703907), np.float32(0.09102697), np.float32(0.094696194), np.float32(0.0995896), np.float32(0.115749076), np.float32(0.10509357), np.float32(0.109721445), np.float32(0.12293176), np.float32(0.13078316), np.float32(0.12110891), np.float32(0.11857056), np.float32(0.11362821), np.float32(0.115238234), np.float32(0.09808854), np.float32(0.0914541), np.float32(0.087632), np.float32(0.08003112), np.float32(0.08478528), np.float32(0.08490173), np.float32(0.076938614), np.float32(0.08567319), np.float32(0.079271995), np.float32(0.088447094), np.float32(0.11451787), np.float32(0.123028144), np.float32(0.15872206), np.float32(0.16414747), np.float32(0.17617062), np.float32(0.17931195), np.float32(0.18343008), np.float32(0.21907088), np.float32(0.18408199), np.float32(0.16004886), np.float32(0.14989978), np.float32(0.14416826), np.float32(0.116735056), np.float32(0.114890456), np.float32(0.10588913), np.float32(0.10511282), np.float32(0.110057704), np.float32(0.12412153), np.float32(0.14057176), np.float32(0.14928013), np.float32(0.14246184), np.float32(0.1299391), np.float32(0.12971532), np.float32(0.1187631), np.float32(0.10935427), np.float32(0.10799691), np.float32(0.117163464), np.float32(0.12034107), np.float32(0.12659767), np.float32(0.12933178), np.float32(0.13221571), np.float32(0.1289497), np.float32(0.13518447), np.float32(0.12882678), np.float32(0.124863535), np.float32(0.11837838), np.float32(0.11747916), np.float32(0.1156008), np.float32(0.1298789), np.float32(0.17813379), np.float32(0.14116535), np.float32(0.11824398), np.float32(0.10342742), np.float32(0.10480658), np.float32(0.10111513), np.float32(0.10698576), np.float32(0.111916006), np.float32(0.11080687), np.float32(0.11987064), np.float32(0.119782224), np.float32(0.12735493), np.float32(0.13321015), np.float32(0.11986422), np.float32(0.14582132), np.float32(0.16519877), np.float32(0.18794626), np.float32(0.19981214), np.float32(0.2204628), np.float32(0.23319635), np.float32(0.3264919), np.float32(0.30919376), np.float32(0.41225657), np.float32(0.4350424), np.float32(0.45831996), np.float32(0.5156893), np.float32(0.63094187), np.float32(0.66735405), np.float32(0.70157033), np.float32(0.7263947), np.float32(0.7484183), np.float32(0.7800572), np.float32(0.82733685), np.float32(0.85499245), np.float32(0.8643745), np.float32(0.8803205), np.float32(0.87085986), np.float32(0.84902084), np.float32(0.8179074), np.float32(0.8297638), np.float32(0.8417975), np.float32(0.84634554), np.float32(0.8610368), np.float32(0.8672941), np.float32(0.87698406), np.float32(0.89762133), np.float32(0.92302823), np.float32(0.94720227), np.float32(0.95572567), np.float32(0.9607787), np.float32(0.96388954), np.float32(0.96848744), np.float32(0.97315186), np.float32(0.9753498), np.float32(0.9772206), np.float32(0.9774789), np.float32(0.9783529), np.float32(0.9781219), np.float32(0.9776494), np.float32(0.97864896), np.float32(0.97804093), np.float32(0.9789316), np.float32(0.97926384), np.float32(0.97847086), np.float32(0.9787663), np.float32(0.9794023), np.float32(0.9790701), np.float32(0.978525), np.float32(0.9786558), np.float32(0.97809064), np.float32(0.9773054), np.float32(0.97456926), np.float32(0.97138476), np.float32(0.97251296), np.float32(0.96989644), np.float32(0.96706265), np.float32(0.95735383), np.float32(0.95726126), np.float32(0.9549656), np.float32(0.9519463), np.float32(0.9547107), np.float32(0.94078594), np.float32(0.9403015), np.float32(0.9433311), np.float32(0.9339218), np.float32(0.9261641), np.float32(0.90666366), np.float32(0.9048328), np.float32(0.89133334), np.float32(0.8726609), np.float32(0.849452), np.float32(0.83381355), np.float32(0.80001235), np.float32(0.79323494), np.float32(0.76354295), np.float32(0.73483205), np.float32(0.65993077), np.float32(0.6604934), np.float32(0.6365794), np.float32(0.6062433), np.float32(0.5946601), np.float32(0.54368746), np.float32(0.5385095), np.float32(0.5143502), np.float32(0.44960818), np.float32(0.43686306), np.float32(0.3934665), np.float32(0.3780336), np.float32(0.38947192), np.float32(0.3787409), np.float32(0.37068805), np.float32(0.3765142), np.float32(0.3742045), np.float32(0.37668753), np.float32(0.39705974), np.float32(0.40319574), np.float32(0.40965134), np.float32(0.39364266), np.float32(0.40492055), np.float32(0.42421108), np.float32(0.4301194), np.float32(0.42872953), np.float32(0.42566997), np.float32(0.40905446), np.float32(0.3816839), np.float32(0.34058598), np.float32(0.3307479), np.float32(0.31579006), np.float32(0.25399327), np.float32(0.24684632), np.float32(0.27964902), np.float32(0.24039537), np.float32(0.2111998), np.float32(0.20937786), np.float32(0.22144924), np.float32(0.20850115), np.float32(0.19978678), np.float32(0.18795748), np.float32(0.18657236), np.float32(0.16595441), np.float32(0.16543637), np.float32(0.16295783), np.float32(0.15611489), np.float32(0.123298086), np.float32(0.12284461), np.float32(0.12625532), np.float32(0.1082065), np.float32(0.12874717), np.float32(0.16544735), np.float32(0.17876457), np.float32(0.19837329), np.float32(0.22329758), np.float32(0.26464862), np.float32(0.29240495), np.float32(0.31354117), np.float32(0.32091355), np.float32(0.3456233), np.float32(0.3498701), np.float32(0.3503503), np.float32(0.33683234), np.float32(0.32724562), np.float32(0.31872293), np.float32(0.3515055), np.float32(0.36310714), np.float32(0.34420338), np.float32(0.34878927), np.float32(0.3796009), np.float32(0.39433774), np.float32(0.38202628), np.float32(0.37731916), np.float32(0.37760547), np.float32(0.36292607), np.float32(0.2382527), np.float32(0.19986035), np.float32(0.19579764), np.float32(0.1575883), np.float32(0.11095678), np.float32(0.09979177), np.float32(0.087005325), np.float32(0.07094206), np.float32(0.06051069), np.float32(0.06582196), np.float32(0.064375766), np.float32(0.055542648), np.float32(0.05386635), np.float32(0.06674135), np.float32(0.06507879), np.float32(0.06018135), np.float32(0.06662411), np.float32(0.07789286), np.float32(0.07788151), np.float32(0.078114025), np.float32(0.087069154), np.float32(0.098636396), np.float32(0.0982396), np.float32(0.113375045), np.float32(0.123177886), np.float32(0.12517771), np.float32(0.11653819), np.float32(0.11602824), np.float32(0.118769094), np.float32(0.11602419), np.float32(0.121347964), np.float32(0.12749055), np.float32(0.13721253), np.float32(0.12300531), np.float32(0.12961061), np.float32(0.12903611), np.float32(0.12683159), np.float32(0.12591158), np.float32(0.114060216), np.float32(0.11355798), np.float32(0.11217025), np.float32(0.101959266), np.float32(0.09005667), np.float32(0.078455634), np.float32(0.06441034), np.float32(0.060724862), np.float32(0.056864183), np.float32(0.054588463), np.float32(0.060689125), np.float32(0.066500895), np.float32(0.06926419), np.float32(0.074731834), np.float32(0.08327693), np.float32(0.08851412), np.float32(0.10074421), np.float32(0.10017635), np.float32(0.09989029), np.float32(0.11217833), np.float32(0.11508529), np.float32(0.11808964), np.float32(0.13185702), np.float32(0.13484739), np.float32(0.1385888), np.float32(0.15108198), np.float32(0.16900028), np.float32(0.16862586), np.float32(0.17891413), np.float32(0.19879554), np.float32(0.20512238), np.float32(0.23291917), np.float32(0.21939106), np.float32(0.19791107), np.float32(0.19219162), np.float32(0.20894413), np.float32(0.17624183), np.float32(0.16470426), np.float32(0.1509879), np.float32(0.14870004), np.float32(0.12816687), np.float32(0.1134868), np.float32(0.10846987), np.float32(0.092104204), np.float32(0.100077115), np.float32(0.101123676), np.float32(0.08836684), np.float32(0.07146317), np.float32(0.077788845), np.float32(0.07237743), np.float32(0.059851702), np.float32(0.057125192), np.float32(0.05685541), np.float32(0.052531593), np.float32(0.05184079), np.float32(0.05404002), np.float32(0.055762228), np.float32(0.06517109), np.float32(0.07625047), np.float32(0.08092281), np.float32(0.084486485), np.float32(0.070918165), np.float32(0.08667143), np.float32(0.09304239), np.float32(0.08306276), np.float32(0.083184674), np.float32(0.088954255), np.float32(0.08087827), np.float32(0.06916182), np.float32(0.07626946), np.float32(0.0880738), np.float32(0.087753505), np.float32(0.08463572), np.float32(0.0994573), np.float32(0.111499466), np.float32(0.108800985), np.float32(0.11301086), np.float32(0.13013966), np.float32(0.12755267), np.float32(0.12419107), np.float32(0.14398585), np.float32(0.14994323), np.float32(0.14121224), np.float32(0.14238013), np.float32(0.14815585), np.float32(0.14895989), np.float32(0.14151946), np.float32(0.13939403), np.float32(0.14435764), np.float32(0.12460636), np.float32(0.11408182), np.float32(0.11652837), np.float32(0.12270536), np.float32(0.10883758), np.float32(0.11008478), np.float32(0.13155797), np.float32(0.1350005), np.float32(0.1269179), np.float32(0.12485547), np.float32(0.13567959), np.float32(0.13317163), np.float32(0.13378982), np.float32(0.15365586), np.float32(0.1551709), np.float32(0.15656269), np.float32(0.16058561), np.float32(0.18614006), np.float32(0.20694834), np.float32(0.22797333), np.float32(0.26244548), np.float32(0.3033808), np.float32(0.35178086), np.float32(0.42277876), np.float32(0.5297608), np.float32(0.52671725), np.float32(0.5802517), np.float32(0.6366874), np.float32(0.6990585), np.float32(0.7401592), np.float32(0.78750557), np.float32(0.84818256), np.float32(0.89007264), np.float32(0.8923844), np.float32(0.9267081), np.float32(0.94409055), np.float32(0.95598656), np.float32(0.9678187), np.float32(0.9742904), np.float32(0.97581494), np.float32(0.9783306), np.float32(0.9781927), np.float32(0.98002625), np.float32(0.98161054), np.float32(0.9817591), np.float32(0.9797528), np.float32(0.9792764), np.float32(0.97742337), np.float32(0.97465974), np.float32(0.9719854), np.float32(0.96886593), np.float32(0.96523017), np.float32(0.96308136), np.float32(0.962666), np.float32(0.95771974), np.float32(0.9539207), np.float32(0.9438033), np.float32(0.9486611), np.float32(0.92807263)], 'MGGHGDGVWKRYIELEKQRTKVDSGIEEKEVEIEDLKSEMRDAKEEEDRIPNEDDYRYGEDPDLEEEDFYEEDLDGKGEDSILLSLEQERMDVNENLSDSKKSLKIAVRCLARLMAKKDFILDEYTKLKNKQMQLGTTAIGLKFKEGVVLAAEKRITWPTSPLYPGIVQNIMEIDNNICIAVTVTVTGSIANASKLVGEARTLALANNISRCQPMVVDSMCQKLSYELADQIHPFVVSLIAGHDNNRPSLYYSDPFGSFQQCNAKAIGLRSEGADRSLEEQFNQDLTLEKAETIALSILKQVMGEKVTPNNVDIAKVAPAYHLYTFSELEAVISRL': [np.float32(0.39902225), np.float32(0.47630072), np.float32(0.516344), np.float32(0.49382323), np.float32(0.49225512), np.float32(0.4892079), np.float32(0.47339058), np.float32(0.4891246), np.float32(0.47923523), np.float32(0.5170534), np.float32(0.52508783), np.float32(0.51281685), np.float32(0.51057374), np.float32(0.45694137), np.float32(0.4355872), np.float32(0.4676531), np.float32(0.5142936), np.float32(0.566086), np.float32(0.5625013), np.float32(0.5845356), np.float32(0.61178136), np.float32(0.6272759), np.float32(0.64019585), np.float32(0.65572995), np.float32(0.66306484), np.float32(0.6847357), np.float32(0.69364876), np.float32(0.7058394), np.float32(0.6954607), np.float32(0.72949195), np.float32(0.73964643), np.float32(0.7481856), np.float32(0.7729877), np.float32(0.7737303), np.float32(0.77929693), np.float32(0.76953053), np.float32(0.7935436), np.float32(0.8059458), np.float32(0.8089136), np.float32(0.81140554), np.float32(0.80968493), np.float32(0.81423074), np.float32(0.8192167), np.float32(0.83234435), np.float32(0.8480022), np.float32(0.8621049), np.float32(0.87172014), np.float32(0.8902541), np.float32(0.9066968), np.float32(0.91843563), np.float32(0.92819905), np.float32(0.93235284), np.float32(0.93666965), np.float32(0.9320232), np.float32(0.93896204), np.float32(0.9468078), np.float32(0.95256615), np.float32(0.9548129), np.float32(0.95623076), np.float32(0.96129996), np.float32(0.96412015), np.float32(0.9621061), np.float32(0.9618116), np.float32(0.9628955), np.float32(0.9609173), np.float32(0.9626856), np.float32(0.9616405), np.float32(0.96257895), np.float32(0.9630378), np.float32(0.96115166), np.float32(0.95833015), np.float32(0.95402944), np.float32(0.946322), np.float32(0.92916155), np.float32(0.90896803), np.float32(0.890879), np.float32(0.8704973), np.float32(0.84912837), np.float32(0.8395487), np.float32(0.81790614), np.float32(0.81844044), np.float32(0.8122733), np.float32(0.794495), np.float32(0.81856567), np.float32(0.7820737), np.float32(0.7540542), np.float32(0.7166356), np.float32(0.68985045), np.float32(0.5909754), np.float32(0.5147866), np.float32(0.5067504), np.float32(0.43317285), np.float32(0.4045875), np.float32(0.37646997), np.float32(0.37421924), np.float32(0.3392034), np.float32(0.33452618), np.float32(0.3050142), np.float32(0.28320083), np.float32(0.25064474), np.float32(0.20648007), np.float32(0.2153684), np.float32(0.19105403), np.float32(0.17672382), np.float32(0.1651206), np.float32(0.14617786), np.float32(0.12337718), np.float32(0.11949235), np.float32(0.1144005), np.float32(0.11890306), np.float32(0.11220004), np.float32(0.11324918), np.float32(0.103756055), np.float32(0.08929556), np.float32(0.078454666), np.float32(0.09751031), np.float32(0.09953092), np.float32(0.09232576), np.float32(0.11014199), np.float32(0.13289048), np.float32(0.14142564), np.float32(0.15868424), np.float32(0.18104945), np.float32(0.19492865), np.float32(0.2112728), np.float32(0.20620501), np.float32(0.21914537), np.float32(0.22774547), np.float32(0.21781328), np.float32(0.19488661), np.float32(0.18138255), np.float32(0.1938974), np.float32(0.18964066), np.float32(0.21369077), np.float32(0.22554894), np.float32(0.21141301), np.float32(0.18647397), np.float32(0.1785196), np.float32(0.16781494), np.float32(0.1425063), np.float32(0.1304818), np.float32(0.11471853), np.float32(0.10675871), np.float32(0.09447185), np.float32(0.074440554), np.float32(0.08541868), np.float32(0.07147171), np.float32(0.07202648), np.float32(0.07687107), np.float32(0.07915593), np.float32(0.08241656), np.float32(0.08773696), np.float32(0.09127018), np.float32(0.09666358), np.float32(0.099180445), np.float32(0.09045722), np.float32(0.08216267), np.float32(0.077004), np.float32(0.067762725), np.float32(0.05997659), np.float32(0.060945835), np.float32(0.072734736), np.float32(0.07112045), np.float32(0.0764589), np.float32(0.09489653), np.float32(0.10149887), np.float32(0.08346496), np.float32(0.07199021), np.float32(0.068262815), np.float32(0.058923222), np.float32(0.05391405), np.float32(0.048584018), np.float32(0.03860357), np.float32(0.037579678), np.float32(0.03358474), np.float32(0.035739698), np.float32(0.036982343), np.float32(0.034774072), np.float32(0.028152747), np.float32(0.03247667), np.float32(0.03242534), np.float32(0.029994316), np.float32(0.029709287), np.float32(0.036512945), np.float32(0.041729514), np.float32(0.039003756), np.float32(0.042126596), np.float32(0.04159388), np.float32(0.035477184), np.float32(0.034437366), np.float32(0.0385883), np.float32(0.04017399), np.float32(0.044210695), np.float32(0.04314444), np.float32(0.049548518), np.float32(0.057161853), np.float32(0.06455574), np.float32(0.061795328), np.float32(0.075406134), np.float32(0.08767589), np.float32(0.086013176), np.float32(0.08074193), np.float32(0.08396772), np.float32(0.08053786), np.float32(0.073325135), np.float32(0.06930662), np.float32(0.06646497), np.float32(0.056762435), np.float32(0.053384375), np.float32(0.051523425), np.float32(0.052770697), np.float32(0.051594183), np.float32(0.04924734), np.float32(0.047514822), np.float32(0.05076927), np.float32(0.05268321), np.float32(0.05114023), np.float32(0.050239455), np.float32(0.056973092), np.float32(0.058180306), np.float32(0.054015916), np.float32(0.055631753), np.float32(0.057239592), np.float32(0.049372304), np.float32(0.046438728), np.float32(0.044934172), np.float32(0.042820554), np.float32(0.040478688), np.float32(0.03880028), np.float32(0.04000726), np.float32(0.041336562), np.float32(0.04063117), np.float32(0.04425661), np.float32(0.049052), np.float32(0.050409354), np.float32(0.052651696), np.float32(0.059762575), np.float32(0.062337518), np.float32(0.06035174), np.float32(0.057492), np.float32(0.06278586), np.float32(0.06631279), np.float32(0.062447727), np.float32(0.06406522), np.float32(0.06899733), np.float32(0.07469294), np.float32(0.07068389), np.float32(0.08048175), np.float32(0.10614834), np.float32(0.12539819), np.float32(0.12229578), np.float32(0.13910466), np.float32(0.15035772), np.float32(0.16088176), np.float32(0.14799945), np.float32(0.14624834), np.float32(0.14055268), np.float32(0.13406117), np.float32(0.12736213), np.float32(0.124291405), np.float32(0.15193379), np.float32(0.15772136), np.float32(0.16372848), np.float32(0.1790111), np.float32(0.2064892), np.float32(0.22201017), np.float32(0.21717307), np.float32(0.23819178), np.float32(0.24565634), np.float32(0.26099887), np.float32(0.24687079), np.float32(0.29617304), np.float32(0.29920307), np.float32(0.29012787), np.float32(0.29974946), np.float32(0.32706183), np.float32(0.2944475), np.float32(0.28164402), np.float32(0.29189584), np.float32(0.26687354), np.float32(0.23906715), np.float32(0.23992454), np.float32(0.25633264), np.float32(0.21258421), np.float32(0.1545391), np.float32(0.13434634), np.float32(0.12472943), np.float32(0.10392609), np.float32(0.09337872), np.float32(0.105144635), np.float32(0.113819025), np.float32(0.107123695), np.float32(0.10320916), np.float32(0.104375005), np.float32(0.122798465), np.float32(0.11881866), np.float32(0.11398487), np.float32(0.124719076), np.float32(0.13708207), np.float32(0.1563684), np.float32(0.16287999), np.float32(0.15245135), np.float32(0.15662101), np.float32(0.15917605), np.float32(0.1640317), np.float32(0.13680339), np.float32(0.12555301), np.float32(0.1385757), np.float32(0.1387273), np.float32(0.13877927), np.float32(0.15309934), np.float32(0.1700083), np.float32(0.17151998), np.float32(0.15255168), np.float32(0.16851899), np.float32(0.17762099), np.float32(0.1713581), np.float32(0.1520283), np.float32(0.13741526), np.float32(0.15120624), np.float32(0.10846872), np.float32(0.09464887), np.float32(0.09332343), np.float32(0.085615635), np.float32(0.083612934), np.float32(0.078559294), np.float32(0.103202015), np.float32(0.099441536), np.float32(0.1094927), np.float32(0.12093426), np.float32(0.13318396), np.float32(0.121381424), np.float32(0.14296824), np.float32(0.1362906), np.float32(0.12962282), np.float32(0.10780603)], 'MDLNPVDDAAELSEENFFSGKLSKECRIRGLNSVDYNLNSPLVSDDLTYLLDKFKGKPVPIRWKMKKWDSILDQLRKHDLEYLRPSDLHQWFAEWMLYSKHGSKQGEDFLKTVDEEASDTFEVVRSFIRGWTGGEINFVRKSGKHMGYCAELCQKFLDLHKLTLLGNAATDNELLQLSKTFGDDKIYKKRLIKLPSLGRVIFDSGFFIVLDQRVLMDRNFMLMMKDVIIGRMQTVLSMISRCDDKFSSKDIDFLLKVYSTGDKIIRKLGNDGYELIKTVEPMCNLRLSDLARRFRPLIPPFPHFRRHIESTVDELSAKTPLIRELFSLIDTSPNVDSTLVVYGSFRHWGHPFINYFEGLEKLHKQVTMEKEIDTNYSEALASDLARIVLTKEFNEKKQWAVDYHRVPTNHPFKNHIRDNTWPTAAVIQDFGDHWHELPLIQCFDIPDLIDPSIIYSDKSHSMNRSEVLNHVRTKPHTPIPSKKVLESMIDKPATNWLEFLEEIDKNGLSDEDLVIGLKGKERELKIAGRFFSLMSWKLREYFVVTEYLIKTHFVPLFHGLTMADDMTAVIKKMLESSSGQGLTNYESVCIANHIDYEKWNNHQRKLSNGPVFKVMGQFLGYPNLIYRTHEFFEKSLIYYNERPDLMKVKNGILENSTHQRVCWNGQAGGLEGLRQKGWSILNLLVIQREAKIRNTAVKVLAQGDNQVICTQYKTKQYRNDIELRQALNQMAANNDVIMKAIESGTNKLGLLINQDETMQSADYLNYGKVPIFRGVIRGLETKRWSRVTCVTNDQLPTCANLMSSVSTNALTVAHFDVHPLNAMIQFNFFGNFARLLLIMHDPAIRQSLNQLKGPNINVHSYGFKVAMLYLDPSIGGVCGTALSRFLIRSFPDPVTESLSFWKLIHHSTSDIRLKNLSEQFGNPKIAVFRESHIEKLLEDPTSLNISMGMSAANLLKTEIKKNLLQKKSSIGNQIVKDAVYYIHSEDEKLRTFLWSITPLFPRFLSEFKAGTFMGVASSIVSLFQNSRTIRNVFRDYMSQTIDDLIVKSELTSLEHLSNYTDRKGSGGIWGCSAEQADKLRRMSWKRPVLGTTVPHPLEMHGRGTLKSPLSKCCKESRMDYISVHIPEGLNKVLDGRGSLPAYLGSKTSESTSILQPWEKESKIPIIRRATRLRDAIHWFVDPDSNLARSILNNIESLTGEKWEGALKGYKRTGSALHRFSTSRVSHGGFSSQSPACLTRMMATTDTMRDYAQLNYDFMFQASLLYSQMTSSVILMGTTVSNTIHFHVTCRKCIREITEPMLESPREYRGKDVHLVLAKWKNSSNGWGETLQLLKPVEGDWDTIPPVEKSYHVGRILGFLYGDLKSQNSSRADDSSIFPLSIQMRLRGRGFLRGILDGLVRASACQVIHRRSVALLSKPANAIYGGLIYLIDKISASTSFTTLCRDGPIREELSSIPHKIPTSYPTSNSDMGLHIRNYLKFQCKTVELGKYQSDIKDLWLFSDVMTSNIAGPFALSTKILKCLYKPALSQKDRNNIRKISNFSKMMRSQLSWDPTSSEFITSQILVCNEEIRHACKFGIPKLSLKFDDPVWGPEDYGLIWSIPVDYSSQSVPKNLKPCPRIQNPSISGFRLGQLPTGAHYKLRSILRKKNIHYRDALCGGDGSGGMTAAVLRYNLKARAIFNSILDFDGSTMKGASPDPPSALETVVNGRTRCVNAESCWENPSDLSEQRTWDYFKFLKTHHGLKIDLIVLDMEVRDFAISASIEKCVRHNVSSILEEDGVLIYKTYGSTIAAESSNAVVNIGVLFESVELIQTEYSSTSTSEVYMYCRKIKKFVDAPHPDWISLDYYWSKLLCFRSYKEEFFRSYEVSRKESLKGIPNSFIPDPLVNLETLLQIAGVPSGISHQLAIDIKESQLTQITAAMVLCGMIANYTLDVTKKRDSYNPPSDGRLIRMSAALVGISFWISVKYYDKELNFELEQILSRSFPIRWMLSHNYLFWTTKKGFRNAKDVRLSGNMANIGNWIRCMELLHLPPGSLSKDEVTTTCGKYIRNLKYSVILQQTGIIDLWKSRVASDDRSLMEVKTEFIESEHWVD': [np.float32(0.9685136), np.float32(0.9646284), np.float32(0.9647961), np.float32(0.96352315), np.float32(0.9590013), np.float32(0.95144886), np.float32(0.9505525), np.float32(0.94755566), np.float32(0.94539076), np.float32(0.9337716), np.float32(0.9045632), np.float32(0.8696066), np.float32(0.8429536), np.float32(0.8026607), np.float32(0.76068985), np.float32(0.73756474), np.float32(0.73158026), np.float32(0.7107926), np.float32(0.71683854), np.float32(0.6734), np.float32(0.67950505), np.float32(0.67903787), np.float32(0.66127014), np.float32(0.63774925), np.float32(0.6116295), np.float32(0.59830487), np.float32(0.532286), np.float32(0.48524153), np.float32(0.41566047), np.float32(0.44310582), np.float32(0.40108562), np.float32(0.36756274), np.float32(0.32424867), np.float32(0.31260172), np.float32(0.2970033), np.float32(0.2901706), np.float32(0.28055727), np.float32(0.2446706), np.float32(0.22058666), np.float32(0.19574785), np.float32(0.19156218), np.float32(0.2063158), np.float32(0.18796068), np.float32(0.18365888), np.float32(0.18132529), np.float32(0.18482454), np.float32(0.187424), np.float32(0.18167861), np.float32(0.17795473), np.float32(0.16961472), np.float32(0.16971931), np.float32(0.15925851), np.float32(0.16394384), np.float32(0.13125291), np.float32(0.14793526), np.float32(0.16285111), np.float32(0.14662556), np.float32(0.13640465), np.float32(0.14423183), np.float32(0.14240098), np.float32(0.12571639), np.float32(0.1298067), np.float32(0.13231023), np.float32(0.13042812), np.float32(0.13228707), np.float32(0.13373032), np.float32(0.14614156), np.float32(0.12312933), np.float32(0.10357519), np.float32(0.10314813), np.float32(0.10245309), np.float32(0.099874094), np.float32(0.09308429), np.float32(0.09569753), np.float32(0.096537165), np.float32(0.10365341), np.float32(0.09551678), np.float32(0.098012865), np.float32(0.0896617), np.float32(0.081750445), np.float32(0.07748399), np.float32(0.07018873), np.float32(0.06617658), np.float32(0.0667977), np.float32(0.06617276), np.float32(0.059589993), np.float32(0.055280004), np.float32(0.057451848), np.float32(0.061174117), np.float32(0.057760358), np.float32(0.057381406), np.float32(0.05897337), np.float32(0.07078521), np.float32(0.07031123), np.float32(0.06856972), np.float32(0.07814651), np.float32(0.08070653), np.float32(0.07461742), np.float32(0.07052266), np.float32(0.07623628), np.float32(0.086392686), np.float32(0.08497031), np.float32(0.09315839), np.float32(0.11658479), np.float32(0.12913293), np.float32(0.13036287), np.float32(0.13133916), np.float32(0.1422187), np.float32(0.13889666), np.float32(0.13315462), np.float32(0.13839331), np.float32(0.14199185), np.float32(0.13060904), np.float32(0.12189747), np.float32(0.1183868), np.float32(0.11632819), np.float32(0.085469745), np.float32(0.0833683), np.float32(0.08522461), np.float32(0.07630253), np.float32(0.071867265), np.float32(0.07780908), np.float32(0.078117855), np.float32(0.07294142), np.float32(0.06445948), np.float32(0.06750095), np.float32(0.061056945), np.float32(0.049614258), np.float32(0.046950854), np.float32(0.051919844), np.float32(0.048863307), np.float32(0.04590428), np.float32(0.054497335), np.float32(0.059664655), np.float32(0.054326072), np.float32(0.0627539), np.float32(0.06428528), np.float32(0.056019135), np.float32(0.052045625), np.float32(0.05688637), np.float32(0.05635274), np.float32(0.04840153), np.float32(0.044047654), np.float32(0.049476746), np.float32(0.043075472), np.float32(0.037445776), np.float32(0.040366888), np.float32(0.03679206), np.float32(0.041135818), np.float32(0.042705458), np.float32(0.042646363), np.float32(0.04372649), np.float32(0.041244164), np.float32(0.036145717), np.float32(0.03736473), np.float32(0.037703484), np.float32(0.03763411), np.float32(0.039825454), np.float32(0.042868126), np.float32(0.04497483), np.float32(0.050255146), np.float32(0.060963083), np.float32(0.06257945), np.float32(0.06435859), np.float32(0.07716824), np.float32(0.08756557), np.float32(0.08149418), np.float32(0.08862519), np.float32(0.095108785), np.float32(0.101763986), np.float32(0.11566979), np.float32(0.12345312), np.float32(0.12568049), np.float32(0.1306028), np.float32(0.13117094), np.float32(0.12821941), np.float32(0.13248754), np.float32(0.14850216), np.float32(0.14497563), np.float32(0.1355788), np.float32(0.1338221), np.float32(0.14096105), np.float32(0.13112243), np.float32(0.12919375), np.float32(0.122607216), np.float32(0.12576865), np.float32(0.12342721), np.float32(0.124720275), np.float32(0.1088168), np.float32(0.09685327), np.float32(0.092008896), np.float32(0.08225305), np.float32(0.07975573), np.float32(0.07749541), np.float32(0.06520897), np.float32(0.056591094), np.float32(0.048340257), np.float32(0.036808193), np.float32(0.034253344), np.float32(0.032257907), np.float32(0.03010376), np.float32(0.028012583), np.float32(0.027413145), np.float32(0.027290681), np.float32(0.028420348), np.float32(0.027078295), np.float32(0.033417955), np.float32(0.034203503), np.float32(0.030105354), np.float32(0.030438798), np.float32(0.033271395), np.float32(0.030116023), np.float32(0.027731413), np.float32(0.03103778), np.float32(0.034423057), np.float32(0.029473523), np.float32(0.028081944), np.float32(0.028778633), np.float32(0.033541013), np.float32(0.035394628), np.float32(0.034334738), np.float32(0.036906023), np.float32(0.03849143), np.float32(0.035716165), np.float32(0.034366585), np.float32(0.034810565), np.float32(0.034208473), np.float32(0.031592686), np.float32(0.031000476), np.float32(0.032986626), np.float32(0.030419882), np.float32(0.0318229), np.float32(0.03849989), np.float32(0.047272474), np.float32(0.04777246), np.float32(0.051703617), np.float32(0.055839054), np.float32(0.06645893), np.float32(0.06389186), np.float32(0.060289904), np.float32(0.06439515), np.float32(0.0643456), np.float32(0.054409694), np.float32(0.052374016), np.float32(0.059059717), np.float32(0.053046625), np.float32(0.05078164), np.float32(0.05837266), np.float32(0.06796425), np.float32(0.06687406), np.float32(0.07531048), np.float32(0.09062394), np.float32(0.08275069), np.float32(0.06837832), np.float32(0.076862626), np.float32(0.081529185), np.float32(0.070242494), np.float32(0.061786532), np.float32(0.074817166), np.float32(0.077202246), np.float32(0.068488106), np.float32(0.0601106), np.float32(0.061878975), np.float32(0.066029325), np.float32(0.05863585), np.float32(0.06819299), np.float32(0.07920252), np.float32(0.08347777), np.float32(0.081165485), np.float32(0.09725141), np.float32(0.105728514), np.float32(0.10025196), np.float32(0.09950631), np.float32(0.09651157), np.float32(0.09322522), np.float32(0.07688091), np.float32(0.085407436), np.float32(0.09423678), np.float32(0.079190955), np.float32(0.0677232), np.float32(0.07634002), np.float32(0.07567587), np.float32(0.06481374), np.float32(0.062182777), np.float32(0.06814707), np.float32(0.06669242), np.float32(0.060596492), np.float32(0.066518515), np.float32(0.073845915), np.float32(0.0664177), np.float32(0.07040793), np.float32(0.082072385), np.float32(0.07530385), np.float32(0.06882111), np.float32(0.07670206), np.float32(0.080090575), np.float32(0.072652206), np.float32(0.081401624), np.float32(0.08149229), np.float32(0.091487594), np.float32(0.085138574), np.float32(0.09203089), np.float32(0.103958845), np.float32(0.10663753), np.float32(0.10222206), np.float32(0.11148817), np.float32(0.12452228), np.float32(0.11387433), np.float32(0.11236678), np.float32(0.107494414), np.float32(0.0990793), np.float32(0.099010475), np.float32(0.10173163), np.float32(0.09334766), np.float32(0.08222519), np.float32(0.0767451), np.float32(0.07618537), np.float32(0.06765479), np.float32(0.06486406), np.float32(0.06814643), np.float32(0.070841365), np.float32(0.072369635), np.float32(0.07579637), np.float32(0.075044334), np.float32(0.08482369), np.float32(0.070930935), np.float32(0.06780866), np.float32(0.065545015), np.float32(0.06278065), np.float32(0.06065201), np.float32(0.057110284), np.float32(0.054618686), np.float32(0.049517415), np.float32(0.047458436), np.float32(0.049278826), np.float32(0.05018525), np.float32(0.04418172), np.float32(0.046348784), np.float32(0.052258506), np.float32(0.049208302), np.float32(0.048871327), np.float32(0.05251038), np.float32(0.048948824), np.float32(0.042924862), np.float32(0.036036514), np.float32(0.03425467), np.float32(0.030761223), np.float32(0.029184258), np.float32(0.02889136), np.float32(0.03349468), np.float32(0.033500332), np.float32(0.03554158), np.float32(0.04011056), np.float32(0.04553256), np.float32(0.04752117), np.float32(0.053006254), np.float32(0.058027174), np.float32(0.07037182), np.float32(0.07841274), np.float32(0.08318494), np.float32(0.083892636), np.float32(0.08721777), np.float32(0.0940426), np.float32(0.09964529), np.float32(0.10098405), np.float32(0.10127474), np.float32(0.10981443), np.float32(0.11580469), np.float32(0.11762577), np.float32(0.109095186), np.float32(0.11368486), np.float32(0.11919562), np.float32(0.10352679), np.float32(0.08805722), np.float32(0.09361406), np.float32(0.08436019), np.float32(0.06796294), np.float32(0.059965752), np.float32(0.059655245), np.float32(0.053805493), np.float32(0.05776314), np.float32(0.051917393), np.float32(0.049966592), np.float32(0.051375233), np.float32(0.058298413), np.float32(0.059572875), np.float32(0.063088685), np.float32(0.05578027), np.float32(0.061932534), np.float32(0.06596188), np.float32(0.05770647), np.float32(0.055233076), np.float32(0.06253156), np.float32(0.07118204), np.float32(0.06582804), np.float32(0.07061628), np.float32(0.08509962), np.float32(0.099092625), np.float32(0.10563294), np.float32(0.122508705), np.float32(0.13749996), np.float32(0.15494688), np.float32(0.16236946), np.float32(0.14405218), np.float32(0.12575676), np.float32(0.14458631), np.float32(0.14373086), np.float32(0.12475589), np.float32(0.12372756), np.float32(0.11042711), np.float32(0.10120004), np.float32(0.11161257), np.float32(0.11204689), np.float32(0.10479048), np.float32(0.100251354), np.float32(0.092773326), np.float32(0.091113314), np.float32(0.08688786), np.float32(0.09541985), np.float32(0.09466423), np.float32(0.09402732), np.float32(0.08771131), np.float32(0.080194585), np.float32(0.075600296), np.float32(0.079963334), np.float32(0.064173065), np.float32(0.06468285), np.float32(0.0583656), np.float32(0.05814422), np.float32(0.056671213), np.float32(0.05119785), np.float32(0.044853706), np.float32(0.043545365), np.float32(0.04465762), np.float32(0.045698177), np.float32(0.051650986), np.float32(0.052404035), np.float32(0.053084638), np.float32(0.058696676), np.float32(0.0624003), np.float32(0.06346192), np.float32(0.05980966), np.float32(0.05936826), np.float32(0.058179654), np.float32(0.05345297), np.float32(0.051944293), np.float32(0.060509842), np.float32(0.07139874), np.float32(0.07596613), np.float32(0.0930896), np.float32(0.10239246), np.float32(0.114044435), np.float32(0.13181576), np.float32(0.14181204), np.float32(0.17860563), np.float32(0.19442673), np.float32(0.19600938), np.float32(0.22455491), np.float32(0.23198554), np.float32(0.23040122), np.float32(0.26331896), np.float32(0.30964586), np.float32(0.31515226), np.float32(0.3292846), np.float32(0.31489357), np.float32(0.32974246), np.float32(0.29058722), np.float32(0.27969638), np.float32(0.28964928), np.float32(0.2819042), np.float32(0.25846562), np.float32(0.2607089), np.float32(0.23874053), np.float32(0.24560697), np.float32(0.24315944), np.float32(0.28381532), np.float32(0.3202232), np.float32(0.26917332), np.float32(0.30293414), np.float32(0.3321949), np.float32(0.27423385), np.float32(0.2659744), np.float32(0.2669965), np.float32(0.29282334), np.float32(0.25401133), np.float32(0.24384417), np.float32(0.21405122), np.float32(0.17058538), np.float32(0.13486129), np.float32(0.12399889), np.float32(0.11979616), np.float32(0.102651134), np.float32(0.09988746), np.float32(0.11906886), np.float32(0.110368975), np.float32(0.09517402), np.float32(0.09746184), np.float32(0.11191553), np.float32(0.11323414), np.float32(0.12141265), np.float32(0.12699327), np.float32(0.12091637), np.float32(0.10808727), np.float32(0.10133379), np.float32(0.09675381), np.float32(0.0992183), np.float32(0.10588035), np.float32(0.11005478), np.float32(0.13982895), np.float32(0.14587164), np.float32(0.14562668), np.float32(0.15089615), np.float32(0.15924026), np.float32(0.15956439), np.float32(0.15627879), np.float32(0.15462385), np.float32(0.14779903), np.float32(0.12935886), np.float32(0.10262982), np.float32(0.082932), np.float32(0.08390888), np.float32(0.07467549), np.float32(0.06508173), np.float32(0.055131994), np.float32(0.052532766), np.float32(0.056499235), np.float32(0.055013765), np.float32(0.056088887), np.float32(0.058853786), np.float32(0.056793068), np.float32(0.048278265), np.float32(0.045321148), np.float32(0.041052107), np.float32(0.034640223), np.float32(0.030955764), np.float32(0.030033637), np.float32(0.027806157), np.float32(0.022287043), np.float32(0.024563352), np.float32(0.025393777), np.float32(0.025102995), np.float32(0.022446675), np.float32(0.02343613), np.float32(0.024377171), np.float32(0.022775298), np.float32(0.02316093), np.float32(0.02526492), np.float32(0.02652861), np.float32(0.026006943), np.float32(0.027121637), np.float32(0.028239371), np.float32(0.02526104), np.float32(0.027095335), np.float32(0.02992938), np.float32(0.02806346), np.float32(0.027886158), np.float32(0.034706533), np.float32(0.032830816), np.float32(0.02704246), np.float32(0.030845115), np.float32(0.038064547), np.float32(0.038141757), np.float32(0.03427624), np.float32(0.03853985), np.float32(0.03860826), np.float32(0.046947878), np.float32(0.05583287), np.float32(0.061277505), np.float32(0.06818496), np.float32(0.07434127), np.float32(0.06968484), np.float32(0.073694214), np.float32(0.075828016), np.float32(0.06976939), np.float32(0.074909456), np.float32(0.077263124), np.float32(0.065607876), np.float32(0.060114987), np.float32(0.060188357), np.float32(0.061591294), np.float32(0.063995436), np.float32(0.070179954), np.float32(0.076644175), np.float32(0.07342765), np.float32(0.066685714), np.float32(0.07905002), np.float32(0.091317154), np.float32(0.08141499), np.float32(0.08019688), np.float32(0.086202525), np.float32(0.084175), np.float32(0.07907919), np.float32(0.07121244), np.float32(0.07180973), np.float32(0.0752429), np.float32(0.076821834), np.float32(0.07980101), np.float32(0.08808259), np.float32(0.089343525), np.float32(0.087198205), np.float32(0.08542783), np.float32(0.09811012), np.float32(0.09840889), np.float32(0.09443441), np.float32(0.09145599), np.float32(0.09268304), np.float32(0.08966611), np.float32(0.08303083), np.float32(0.09189946), np.float32(0.0843591), np.float32(0.07422419), np.float32(0.07583448), np.float32(0.06703791), np.float32(0.05981604), np.float32(0.054150376), np.float32(0.048881594), np.float32(0.04282633), np.float32(0.036781527), np.float32(0.041080378), np.float32(0.037781615), np.float32(0.031693563), np.float32(0.03338887), np.float32(0.03548187), np.float32(0.03526884), np.float32(0.035588857), np.float32(0.034671508), np.float32(0.037190102), np.float32(0.037451193), np.float32(0.0388993), np.float32(0.043199167), np.float32(0.048396986), np.float32(0.052449387), np.float32(0.057916045), np.float32(0.058540735), np.float32(0.05865734), np.float32(0.066115126), np.float32(0.06740173), np.float32(0.07276769), np.float32(0.08072372), np.float32(0.08541102), np.float32(0.08814791), np.float32(0.08681871), np.float32(0.09269827), np.float32(0.104142524), np.float32(0.115539774), np.float32(0.1183753), np.float32(0.11814741), np.float32(0.12599017), np.float32(0.1360149), np.float32(0.1365304), np.float32(0.1304318), np.float32(0.13519718), np.float32(0.13478965), np.float32(0.120239586), np.float32(0.11754899), np.float32(0.119824976), np.float32(0.11541714), np.float32(0.122204706), np.float32(0.12718888), np.float32(0.11820526), np.float32(0.12082015), np.float32(0.1105914), np.float32(0.10788478), np.float32(0.110183656), np.float32(0.11034479), np.float32(0.11166351), np.float32(0.09655757), np.float32(0.085786045), np.float32(0.07746496), np.float32(0.06993268), np.float32(0.06862948), np.float32(0.06240203), np.float32(0.052731764), np.float32(0.05427425), np.float32(0.054018706), np.float32(0.05365891), np.float32(0.052521855), np.float32(0.052151013), np.float32(0.04829162), np.float32(0.053723063), np.float32(0.04899247), np.float32(0.05192419), np.float32(0.05999423), np.float32(0.056777477), np.float32(0.053078815), np.float32(0.055643763), np.float32(0.056278497), np.float32(0.05178416), np.float32(0.045085575), np.float32(0.045029104), np.float32(0.05317439), np.float32(0.056769583), np.float32(0.06674055), np.float32(0.073678076), np.float32(0.07868311), np.float32(0.07836549), np.float32(0.07940082), np.float32(0.081469394), np.float32(0.091518834), np.float32(0.09631473), np.float32(0.085795976), np.float32(0.09308008), np.float32(0.09187103), np.float32(0.090214595), np.float32(0.09988603), np.float32(0.096736975), np.float32(0.09587553), np.float32(0.09473019), np.float32(0.11255077), np.float32(0.120120436), np.float32(0.115101695), np.float32(0.10718909), np.float32(0.11199561), np.float32(0.11454051), np.float32(0.10102302), np.float32(0.08743054), np.float32(0.086094245), np.float32(0.08968515), np.float32(0.0810905), np.float32(0.084777184), np.float32(0.0952592), np.float32(0.10652764), np.float32(0.10784778), np.float32(0.1122776), np.float32(0.11706896), np.float32(0.10505328), np.float32(0.09238922), np.float32(0.08656718), np.float32(0.07603457), np.float32(0.06889114), np.float32(0.06719372), np.float32(0.07075791), np.float32(0.07059677), np.float32(0.07454597), np.float32(0.079076916), np.float32(0.0918076), np.float32(0.0987492), np.float32(0.08509704), np.float32(0.0915488), np.float32(0.09036261), np.float32(0.0757168), np.float32(0.06987818), np.float32(0.07504828), np.float32(0.07837174), np.float32(0.07880016), np.float32(0.07888773), np.float32(0.07208857), np.float32(0.0725533), np.float32(0.07709585), np.float32(0.08493037), np.float32(0.104422994), np.float32(0.097664505), np.float32(0.102203965), np.float32(0.12060203), np.float32(0.11558584), np.float32(0.106182255), np.float32(0.10555345), np.float32(0.08988042), np.float32(0.08309702), np.float32(0.071067564), np.float32(0.07259257), np.float32(0.07821557), np.float32(0.084295586), np.float32(0.085079335), np.float32(0.08576593), np.float32(0.092330515), np.float32(0.09305424), np.float32(0.076669626), np.float32(0.07090891), np.float32(0.07451714), np.float32(0.07925163), np.float32(0.08027846), np.float32(0.07894904), np.float32(0.07631444), np.float32(0.072360046), np.float32(0.06548724), np.float32(0.064403124), np.float32(0.057874717), np.float32(0.051107474), np.float32(0.05042834), np.float32(0.049532726), np.float32(0.06160665), np.float32(0.06552332), np.float32(0.061734773), np.float32(0.06606919), np.float32(0.069445916), np.float32(0.070792295), np.float32(0.07443458), np.float32(0.085327305), np.float32(0.07117816), np.float32(0.058397718), np.float32(0.06323371), np.float32(0.058740474), np.float32(0.05344828), np.float32(0.049783442), np.float32(0.05317619), np.float32(0.058864173), np.float32(0.059714425), np.float32(0.05269313), np.float32(0.050090056), np.float32(0.050185215), np.float32(0.04819034), np.float32(0.05176947), np.float32(0.045257844), np.float32(0.043484524), np.float32(0.041195285), np.float32(0.041449957), np.float32(0.04232523), np.float32(0.038557805), np.float32(0.03842917), np.float32(0.041414853), np.float32(0.040447168), np.float32(0.037515797), np.float32(0.042013574), np.float32(0.045065563), np.float32(0.044291686), np.float32(0.04107231), np.float32(0.047923423), np.float32(0.045035955), np.float32(0.041280083), np.float32(0.038606152), np.float32(0.03858077), np.float32(0.037277065), np.float32(0.034328785), np.float32(0.033283804), np.float32(0.03154863), np.float32(0.029231275), np.float32(0.026946172), np.float32(0.026199214), np.float32(0.025462603), np.float32(0.026016086), np.float32(0.026980206), np.float32(0.026709778), np.float32(0.026474437), np.float32(0.029577013), np.float32(0.032558534), np.float32(0.034469645), np.float32(0.034441303), np.float32(0.040059917), np.float32(0.040676985), np.float32(0.04753794), np.float32(0.054515857), np.float32(0.058961593), np.float32(0.07185472), np.float32(0.07488017), np.float32(0.08748764), np.float32(0.0853748), np.float32(0.093748614), np.float32(0.105467744), np.float32(0.11153451), np.float32(0.11602624), np.float32(0.11018829), np.float32(0.107096285), np.float32(0.10009005), np.float32(0.08829052), np.float32(0.081895635), np.float32(0.080489874), np.float32(0.07226036), np.float32(0.060977258), np.float32(0.06144646), np.float32(0.0694151), np.float32(0.062251844), np.float32(0.050585847), np.float32(0.05490205), np.float32(0.04678773), np.float32(0.04235838), np.float32(0.034646202), np.float32(0.031177206), np.float32(0.03413484), np.float32(0.03277623), np.float32(0.03302441), np.float32(0.03016555), np.float32(0.03144605), np.float32(0.028179979), np.float32(0.028948428), np.float32(0.02969249), np.float32(0.031397756), np.float32(0.03375678), np.float32(0.036131896), np.float32(0.03927772), np.float32(0.04228291), np.float32(0.04779739), np.float32(0.051395386), np.float32(0.054803003), np.float32(0.053804666), np.float32(0.050774083), np.float32(0.05222065), np.float32(0.05268565), np.float32(0.047425788), np.float32(0.045681376), np.float32(0.05049648), np.float32(0.051917877), np.float32(0.045638908), np.float32(0.04671436), np.float32(0.051326316), np.float32(0.057108954), np.float32(0.055942323), np.float32(0.06119638), np.float32(0.06714943), np.float32(0.06773231), np.float32(0.06724267), np.float32(0.06707405), np.float32(0.07077199), np.float32(0.07113525), np.float32(0.06698942), np.float32(0.0659645), np.float32(0.07312226), np.float32(0.07467826), np.float32(0.0753092), np.float32(0.080489025), np.float32(0.089181006), np.float32(0.09461253), np.float32(0.111648), np.float32(0.12462416), np.float32(0.11475078), np.float32(0.11677651), np.float32(0.11272413), np.float32(0.11465239), np.float32(0.12565503), np.float32(0.12554589), np.float32(0.12438736), np.float32(0.1171511), np.float32(0.1161259), np.float32(0.1323267), np.float32(0.11565399), np.float32(0.11858516), np.float32(0.12447806), np.float32(0.12712719), np.float32(0.1406406), np.float32(0.15545154), np.float32(0.14601927), np.float32(0.13472761), np.float32(0.13894828), np.float32(0.120545544), np.float32(0.10857893), np.float32(0.09364025), np.float32(0.08963689), np.float32(0.09372139), np.float32(0.09993641), np.float32(0.097671896), np.float32(0.098395355), np.float32(0.102810115), np.float32(0.09677042), np.float32(0.087731406), np.float32(0.08622065), np.float32(0.09974175), np.float32(0.090568386), np.float32(0.07217743), np.float32(0.08543781), np.float32(0.09747559), np.float32(0.08253697), np.float32(0.07347649), np.float32(0.071751095), np.float32(0.07792366), np.float32(0.07758614), np.float32(0.08661924), np.float32(0.092404395), np.float32(0.11489996), np.float32(0.111731194), np.float32(0.11603495), np.float32(0.13086936), np.float32(0.13173376), np.float32(0.1358382), np.float32(0.13492239), np.float32(0.15387936), np.float32(0.14676009), np.float32(0.12619041), np.float32(0.13085787), np.float32(0.13132475), np.float32(0.11852348), np.float32(0.102422416), np.float32(0.11564106), np.float32(0.122166745), np.float32(0.12068798), np.float32(0.122421384), np.float32(0.14231388), np.float32(0.13937984), np.float32(0.11498859), np.float32(0.10805607), np.float32(0.098190464), np.float32(0.084348015), np.float32(0.07173908), np.float32(0.07345872), np.float32(0.07253139), np.float32(0.064944245), np.float32(0.059489273), np.float32(0.0672796), np.float32(0.08312372), np.float32(0.07329591), np.float32(0.07705582), np.float32(0.10430076), np.float32(0.12711692), np.float32(0.12561762), np.float32(0.13917184), np.float32(0.15991654), np.float32(0.16031347), np.float32(0.145213), np.float32(0.13597618), np.float32(0.11780241), np.float32(0.13616587), np.float32(0.05357182), np.float32(0.062065206), np.float32(0.055543315), np.float32(0.04963013), np.float32(0.05512159), np.float32(0.05670577), np.float32(0.051626574), np.float32(0.048103344), np.float32(0.048092745), np.float32(0.050682362), np.float32(0.04414635), np.float32(0.04170643), np.float32(0.048691567), np.float32(0.051360853), np.float32(0.042867582), np.float32(0.05051043), np.float32(0.055901013), np.float32(0.049427364), np.float32(0.04682066), np.float32(0.05404672), np.float32(0.04675754), np.float32(0.04170623), np.float32(0.045490656), np.float32(0.048617695), np.float32(0.04681336), np.float32(0.042936992), np.float32(0.04409606), np.float32(0.053324383), np.float32(0.05508958), np.float32(0.051513348), np.float32(0.055102505), np.float32(0.060500517), np.float32(0.059569295), np.float32(0.05692888), np.float32(0.059833903), np.float32(0.067139804), np.float32(0.06296221), np.float32(0.06303417), np.float32(0.060907453), np.float32(0.0596726), np.float32(0.059753288), np.float32(0.06331446), np.float32(0.0650617), np.float32(0.06687379), np.float32(0.06960671), np.float32(0.08034376), np.float32(0.08649443), np.float32(0.08187769), np.float32(0.08885976), np.float32(0.097332925), np.float32(0.10246396), np.float32(0.12206134), np.float32(0.119548105), np.float32(0.13358754), np.float32(0.11976282), np.float32(0.12221906), np.float32(0.13498007), np.float32(0.1250016), np.float32(0.11758247), np.float32(0.10262611), np.float32(0.09204748), np.float32(0.099749885), np.float32(0.12828419), np.float32(0.14408575), np.float32(0.14227983), np.float32(0.18071154), np.float32(0.18876308), np.float32(0.14048508), np.float32(0.19028091), np.float32(0.2345595), np.float32(0.19346653), np.float32(0.19877525), np.float32(0.19530188), np.float32(0.20210887), np.float32(0.15539563), np.float32(0.1129853), np.float32(0.10987343), np.float32(0.11186973), np.float32(0.117124274), np.float32(0.1251586), np.float32(0.15977725), np.float32(0.14928772), np.float32(0.15606551), np.float32(0.18542865), np.float32(0.19407111), np.float32(0.19422658), np.float32(0.18616614), np.float32(0.18835679), np.float32(0.19746298), np.float32(0.19195549), np.float32(0.1953105), np.float32(0.21000484), np.float32(0.20926745), np.float32(0.19933783), np.float32(0.21852522), np.float32(0.20814434), np.float32(0.22058298), np.float32(0.19915813), np.float32(0.19820789), np.float32(0.20617756), np.float32(0.19732411), np.float32(0.19414675), np.float32(0.22807674), np.float32(0.2109765), np.float32(0.253977), np.float32(0.340882), np.float32(0.29849246), np.float32(0.34980178), np.float32(0.3459333), np.float32(0.35970333), np.float32(0.3016328), np.float32(0.30898166), np.float32(0.27094162), np.float32(0.2128058), np.float32(0.19376059), np.float32(0.1951567), np.float32(0.17075734), np.float32(0.1348386), np.float32(0.122092836), np.float32(0.12116764), np.float32(0.11115485), np.float32(0.117139906), np.float32(0.12315909), np.float32(0.11751134), np.float32(0.13586754), np.float32(0.1506689), np.float32(0.12697312), np.float32(0.091848634), np.float32(0.109512486), np.float32(0.08916954), np.float32(0.08428249), np.float32(0.09657533), np.float32(0.124861665), np.float32(0.14282508), np.float32(0.16391867), np.float32(0.1866944), np.float32(0.18579039), np.float32(0.20555921), np.float32(0.1974799), np.float32(0.20071897), np.float32(0.20652062), np.float32(0.21051182), np.float32(0.22876427), np.float32(0.20051426), np.float32(0.223277), np.float32(0.22555901), np.float32(0.2876316), np.float32(0.34976837), np.float32(0.33825386), np.float32(0.3566218), np.float32(0.33048007), np.float32(0.31869012), np.float32(0.3606254), np.float32(0.31582507), np.float32(0.31014594), np.float32(0.3269337), np.float32(0.31678948), np.float32(0.292772), np.float32(0.21982901), np.float32(0.20485373), np.float32(0.1748042), np.float32(0.13222787), np.float32(0.14418839), np.float32(0.13111389), np.float32(0.11014294), np.float32(0.10332589), np.float32(0.10343126), np.float32(0.09185548), np.float32(0.086510345), np.float32(0.08181956), np.float32(0.08269535), np.float32(0.07371691), np.float32(0.06238635), np.float32(0.06367242), np.float32(0.055346403), np.float32(0.0525523), np.float32(0.05172184), np.float32(0.05072466), np.float32(0.049605835), np.float32(0.043152608), np.float32(0.04684711), np.float32(0.05090857), np.float32(0.044100903), np.float32(0.045610756), np.float32(0.051603697), np.float32(0.046500336), np.float32(0.042827412), np.float32(0.051553026), np.float32(0.068246074), np.float32(0.07233931), np.float32(0.06992872), np.float32(0.07865361), np.float32(0.08754024), np.float32(0.07808692), np.float32(0.07073186), np.float32(0.0756409), np.float32(0.06932477), np.float32(0.0662909), np.float32(0.077207595), np.float32(0.095649086), np.float32(0.095180735), np.float32(0.09222274), np.float32(0.10028592), np.float32(0.10763685), np.float32(0.09450571), np.float32(0.09549265), np.float32(0.11861382), np.float32(0.11699356), np.float32(0.11540389), np.float32(0.1443299), np.float32(0.14732742), np.float32(0.17420508), np.float32(0.15115722), np.float32(0.11412895), np.float32(0.13258101), np.float32(0.132982), np.float32(0.13606673), np.float32(0.15326165), np.float32(0.13488288), np.float32(0.10403516), np.float32(0.10327304), np.float32(0.10382458), np.float32(0.09456332), np.float32(0.084343895), np.float32(0.08834344), np.float32(0.06650298), np.float32(0.06064366), np.float32(0.059493456), np.float32(0.06566803), np.float32(0.06705107), np.float32(0.059359536), np.float32(0.06469895), np.float32(0.074234664), np.float32(0.07533997), np.float32(0.08478951), np.float32(0.07363145), np.float32(0.104556404), np.float32(0.11270229), np.float32(0.0927578), np.float32(0.08233697), np.float32(0.07387934), np.float32(0.076111935), np.float32(0.078297384), np.float32(0.069655895), np.float32(0.06509753), np.float32(0.06267818), np.float32(0.06057346), np.float32(0.059419), np.float32(0.06294993), np.float32(0.06316963), np.float32(0.05924839), np.float32(0.05741598), np.float32(0.06116046), np.float32(0.06056401), np.float32(0.05690569), np.float32(0.057859436), np.float32(0.054565873), np.float32(0.050548684), np.float32(0.049067974), np.float32(0.053157084), np.float32(0.04645307), np.float32(0.0397349), np.float32(0.038978368), np.float32(0.040706675), np.float32(0.036044024), np.float32(0.035385273), np.float32(0.032826032), np.float32(0.030982751), np.float32(0.031632442), np.float32(0.03251664), np.float32(0.032732006), np.float32(0.03300909), np.float32(0.03277163), np.float32(0.032532267), np.float32(0.034516588), np.float32(0.034173857), np.float32(0.03802068), np.float32(0.036500532), np.float32(0.037654284), np.float32(0.04032564), np.float32(0.039144516), np.float32(0.03461683), np.float32(0.03672845), np.float32(0.0394345), np.float32(0.03989313), np.float32(0.04620311), np.float32(0.051891603), np.float32(0.055580303), np.float32(0.057031877), np.float32(0.05657996), np.float32(0.063880496), np.float32(0.06823248), np.float32(0.06904622), np.float32(0.071651675), np.float32(0.081660666), np.float32(0.08112314), np.float32(0.0827257), np.float32(0.09127269), np.float32(0.102615304), np.float32(0.10619063), np.float32(0.09892461), np.float32(0.10662569), np.float32(0.10086975), np.float32(0.089543976), np.float32(0.08729221), np.float32(0.085797), np.float32(0.083170034), np.float32(0.07376115), np.float32(0.085647196), np.float32(0.092772685), np.float32(0.086738), np.float32(0.087777), np.float32(0.09968289), np.float32(0.10703734), np.float32(0.100552276), np.float32(0.099240914), np.float32(0.10132039), np.float32(0.08300877), np.float32(0.06812397), np.float32(0.07379112), np.float32(0.065032296), np.float32(0.060435124), np.float32(0.05773501), np.float32(0.05861235), np.float32(0.069941714), np.float32(0.083939046), np.float32(0.10185328), np.float32(0.12226789), np.float32(0.1322543), np.float32(0.16111912), np.float32(0.17558308), np.float32(0.1803395), np.float32(0.18070532), np.float32(0.16525526), np.float32(0.15353553), np.float32(0.15144408), np.float32(0.14395982), np.float32(0.13145547), np.float32(0.11999442), np.float32(0.123564705), np.float32(0.12580241), np.float32(0.11873437), np.float32(0.12500721), np.float32(0.11497524), np.float32(0.11768889), np.float32(0.12228697), np.float32(0.105462365), np.float32(0.09397221), np.float32(0.094871305), np.float32(0.0791299), np.float32(0.073697686), np.float32(0.06737963), np.float32(0.07209292), np.float32(0.07153473), np.float32(0.07208522), np.float32(0.08424624), np.float32(0.08865755), np.float32(0.08896915), np.float32(0.106222615), np.float32(0.110664986), np.float32(0.11613412), np.float32(0.13069655), np.float32(0.1460779), np.float32(0.15837331), np.float32(0.17658763), np.float32(0.166157), np.float32(0.13882327), np.float32(0.13442782), np.float32(0.13144986), np.float32(0.13629463), np.float32(0.13596132), np.float32(0.1421882), np.float32(0.1607483), np.float32(0.15871856), np.float32(0.20116064), np.float32(0.23819214), np.float32(0.21938136), np.float32(0.21484783), np.float32(0.21004754), np.float32(0.16614702), np.float32(0.13086872), np.float32(0.114243805), np.float32(0.09190271), np.float32(0.07559067), np.float32(0.06409196), np.float32(0.05473496), np.float32(0.05160858), np.float32(0.04782533), np.float32(0.04422933), np.float32(0.044432048), np.float32(0.04258164), np.float32(0.04256023), np.float32(0.044105384), np.float32(0.050708763), np.float32(0.05087463), np.float32(0.051098596), np.float32(0.048880078), np.float32(0.0560779), np.float32(0.053094573), np.float32(0.052346334), np.float32(0.048125774), np.float32(0.045099907), np.float32(0.048680633), np.float32(0.04777846), np.float32(0.04985838), np.float32(0.0570854), np.float32(0.06055408), np.float32(0.060135186), np.float32(0.06315275), np.float32(0.06578462), np.float32(0.06686994), np.float32(0.06630455), np.float32(0.06270808), np.float32(0.054000985), np.float32(0.050204903), np.float32(0.047183074), np.float32(0.048645977), np.float32(0.04050172), np.float32(0.036216203), np.float32(0.040605195), np.float32(0.03994748), np.float32(0.034840714), np.float32(0.0325411), np.float32(0.03754465), np.float32(0.04010335), np.float32(0.03962638), np.float32(0.042028308), np.float32(0.043127384), np.float32(0.044853337), np.float32(0.041808624), np.float32(0.040198065), np.float32(0.039987694), np.float32(0.042060543), np.float32(0.04849807), np.float32(0.053206), np.float32(0.057443004), np.float32(0.058709167), np.float32(0.066263415), np.float32(0.07732663), np.float32(0.090439595), np.float32(0.09340147), np.float32(0.111277916), np.float32(0.13239801), np.float32(0.14617822), np.float32(0.14219798), np.float32(0.15835875), np.float32(0.18706596), np.float32(0.18957962), np.float32(0.19461688), np.float32(0.20558468), np.float32(0.22906625), np.float32(0.25811455), np.float32(0.27492836), np.float32(0.26992226), np.float32(0.27827212), np.float32(0.3011069), np.float32(0.30180398), np.float32(0.29542956), np.float32(0.30381733), np.float32(0.29154477), np.float32(0.2678093), np.float32(0.27316245), np.float32(0.2330157), np.float32(0.25956923), np.float32(0.23773153), np.float32(0.21397924), np.float32(0.19069414), np.float32(0.23273605), np.float32(0.20842688), np.float32(0.18046972), np.float32(0.15432093), np.float32(0.17126489), np.float32(0.15231185), np.float32(0.1267618), np.float32(0.11412913), np.float32(0.09442321), np.float32(0.08849151), np.float32(0.09158079), np.float32(0.08365993), np.float32(0.07630344), np.float32(0.06965841), np.float32(0.068000294), np.float32(0.065599985), np.float32(0.06966348), np.float32(0.06815256), np.float32(0.064457506), np.float32(0.07076573), np.float32(0.06983802), np.float32(0.059345864), np.float32(0.06623362), np.float32(0.068059504), np.float32(0.062668785), np.float32(0.06170488), np.float32(0.06402979), np.float32(0.070598714), np.float32(0.067583114), np.float32(0.06872235), np.float32(0.075098634), np.float32(0.07347287), np.float32(0.07789005), np.float32(0.078660674), np.float32(0.07196986), np.float32(0.06773512), np.float32(0.059498865), np.float32(0.05544093), np.float32(0.053637292), np.float32(0.049175538), np.float32(0.041074697), np.float32(0.045046996), np.float32(0.04210858), np.float32(0.039871566), np.float32(0.040197864), np.float32(0.04975773), np.float32(0.05614403), np.float32(0.057156686), np.float32(0.05629544), np.float32(0.058143567), np.float32(0.06656273), np.float32(0.073339134), np.float32(0.0740732), np.float32(0.08501001), np.float32(0.089875385), np.float32(0.098065406), np.float32(0.105895996), np.float32(0.11642154), np.float32(0.12216337), np.float32(0.11930985), np.float32(0.13531286), np.float32(0.1504473), np.float32(0.13195634), np.float32(0.13394818), np.float32(0.15682544), np.float32(0.13482079), np.float32(0.14183317), np.float32(0.17133576), np.float32(0.18124565), np.float32(0.17997552), np.float32(0.18409647), np.float32(0.19064124), np.float32(0.19977899), np.float32(0.19260943), np.float32(0.17683674), np.float32(0.15572536), np.float32(0.16066945), np.float32(0.13126057), np.float32(0.12708464), np.float32(0.11888373), np.float32(0.11861577), np.float32(0.119018115), np.float32(0.11078224), np.float32(0.1049736), np.float32(0.100381605), np.float32(0.08850558), np.float32(0.08696363), np.float32(0.08209442), np.float32(0.07442378), np.float32(0.07728892), np.float32(0.08613457), np.float32(0.07948047), np.float32(0.0764298), np.float32(0.07593306), np.float32(0.07242631), np.float32(0.0694046), np.float32(0.07789035), np.float32(0.075978056), np.float32(0.074883446), np.float32(0.06703134), np.float32(0.06637898), np.float32(0.07136913), np.float32(0.06373717), np.float32(0.063983336), np.float32(0.064323455), np.float32(0.067586005), np.float32(0.07182137), np.float32(0.07726443), np.float32(0.08772185), np.float32(0.08893092), np.float32(0.10309634), np.float32(0.11332041), np.float32(0.10779283), np.float32(0.10345886), np.float32(0.105518974), np.float32(0.11634794), np.float32(0.10418077), np.float32(0.09574226), np.float32(0.092929624), np.float32(0.090222165), np.float32(0.07990245), np.float32(0.07521974), np.float32(0.07165101), np.float32(0.0730509), np.float32(0.0698122), np.float32(0.06700623), np.float32(0.0731894), np.float32(0.079843424), np.float32(0.088846), np.float32(0.100750245), np.float32(0.11848173), np.float32(0.11900795), np.float32(0.1206139), np.float32(0.13300899), np.float32(0.1412286), np.float32(0.13431934), np.float32(0.14704388), np.float32(0.14369184), np.float32(0.1156026), np.float32(0.11147187), np.float32(0.12988865), np.float32(0.13323455), np.float32(0.16100398), np.float32(0.2014164), np.float32(0.24284853), np.float32(0.28528765), np.float32(0.32348195), np.float32(0.3526815), np.float32(0.3454394), np.float32(0.29263082), np.float32(0.299509), np.float32(0.2783037), np.float32(0.27242643), np.float32(0.26132843), np.float32(0.24099134), np.float32(0.2025031), np.float32(0.1996141), np.float32(0.19150865), np.float32(0.16875505), np.float32(0.15303239), np.float32(0.13703188), np.float32(0.12746403), np.float32(0.13159147), np.float32(0.12515713), np.float32(0.10032002), np.float32(0.09808021), np.float32(0.06688607), np.float32(0.07695132), np.float32(0.078169666), np.float32(0.081828184), np.float32(0.087822065), np.float32(0.0889804), np.float32(0.08971618), np.float32(0.095451646), np.float32(0.0906372), np.float32(0.096794054), np.float32(0.096922174), np.float32(0.084087975), np.float32(0.08853575), np.float32(0.08528095), np.float32(0.081560485), np.float32(0.08170206), np.float32(0.0878718), np.float32(0.09219023), np.float32(0.098846026), np.float32(0.08957366), np.float32(0.100129575), np.float32(0.08453293), np.float32(0.07201909), np.float32(0.06491996), np.float32(0.06059386), np.float32(0.047379754), np.float32(0.040486835), np.float32(0.032397237), np.float32(0.032480396), np.float32(0.03133406), np.float32(0.03299763), np.float32(0.03253592), np.float32(0.036071803), np.float32(0.034865454), np.float32(0.035608996), np.float32(0.033796147), np.float32(0.03442553), np.float32(0.034543093), np.float32(0.0331216), np.float32(0.030299654), np.float32(0.03266624), np.float32(0.031255778), np.float32(0.03182694), np.float32(0.03192572), np.float32(0.03882016), np.float32(0.040601686), np.float32(0.04230416), np.float32(0.053012013), np.float32(0.06261798), np.float32(0.07255), np.float32(0.084828146), np.float32(0.10652063), np.float32(0.12167322), np.float32(0.116455935), np.float32(0.110189), np.float32(0.12187113), np.float32(0.12237693), np.float32(0.12567216), np.float32(0.15789892), np.float32(0.20073596), np.float32(0.20216915), np.float32(0.24447633), np.float32(0.25469214), np.float32(0.26168013), np.float32(0.25199196), np.float32(0.2508876), np.float32(0.26810345), np.float32(0.2676083), np.float32(0.21148026), np.float32(0.2582934), np.float32(0.23340377), np.float32(0.22199644), np.float32(0.1911273), np.float32(0.1764492), np.float32(0.15353343), np.float32(0.15707245), np.float32(0.14497457), np.float32(0.14115617), np.float32(0.13158378), np.float32(0.1366161), np.float32(0.13210689), np.float32(0.14137995), np.float32(0.15715751), np.float32(0.18707363), np.float32(0.1980026), np.float32(0.206955), np.float32(0.19055745), np.float32(0.20879704), np.float32(0.16035044), np.float32(0.15216482), np.float32(0.15489987), np.float32(0.16737159), np.float32(0.13961132), np.float32(0.13352089), np.float32(0.1399418), np.float32(0.1207069), np.float32(0.11695657), np.float32(0.1254622), np.float32(0.121030524), np.float32(0.116405904), np.float32(0.09852373), np.float32(0.09350176), np.float32(0.076316915), np.float32(0.061503477), np.float32(0.057039585), np.float32(0.05049607), np.float32(0.043794293), np.float32(0.038390707), np.float32(0.03942329), np.float32(0.039121915), np.float32(0.043080773), np.float32(0.044465285), np.float32(0.047855817), np.float32(0.048293635), np.float32(0.041861244), np.float32(0.04352588), np.float32(0.04925348), np.float32(0.045223806), np.float32(0.04028958), np.float32(0.039641906), np.float32(0.042646237), np.float32(0.038975857), np.float32(0.036227107), np.float32(0.036206417), np.float32(0.043546107), np.float32(0.04023177), np.float32(0.040745024), np.float32(0.044724293), np.float32(0.049381915), np.float32(0.05250797), np.float32(0.0528892), np.float32(0.060270775), np.float32(0.06498779), np.float32(0.077074744), np.float32(0.07072243), np.float32(0.06411686), np.float32(0.06314968), np.float32(0.056283917), np.float32(0.055371962), np.float32(0.05559565), np.float32(0.05492902), np.float32(0.055937693), np.float32(0.058391675), np.float32(0.057743005), np.float32(0.054079145), np.float32(0.055247236), np.float32(0.062529884), np.float32(0.06476275), np.float32(0.06769075), np.float32(0.069540985), np.float32(0.07979395), np.float32(0.08687148), np.float32(0.08701021), np.float32(0.09299213), np.float32(0.09427328), np.float32(0.078755766), np.float32(0.058653615), np.float32(0.04966692), np.float32(0.042717155), np.float32(0.04056413), np.float32(0.04050215), np.float32(0.049325973), np.float32(0.053138986), np.float32(0.051430423), np.float32(0.05835513), np.float32(0.06214604), np.float32(0.0567473), np.float32(0.060997114), np.float32(0.06609853), np.float32(0.07237277), np.float32(0.07230866), np.float32(0.07370945), np.float32(0.073400564), np.float32(0.08136307), np.float32(0.08188167), np.float32(0.07810551), np.float32(0.08164112), np.float32(0.08504588), np.float32(0.0771122), np.float32(0.073276095), np.float32(0.0799767), np.float32(0.07573532), np.float32(0.07158767), np.float32(0.07752137), np.float32(0.08617487), np.float32(0.07328603), np.float32(0.080696955), np.float32(0.09373318), np.float32(0.08887221), np.float32(0.09308946), np.float32(0.10536542), np.float32(0.10423989), np.float32(0.10427606), np.float32(0.10342606), np.float32(0.1050178), np.float32(0.10026929), np.float32(0.088116415), np.float32(0.07502337), np.float32(0.070009276), np.float32(0.06015727), np.float32(0.05733999), np.float32(0.05611215), np.float32(0.058797862), np.float32(0.059343424), np.float32(0.06111523), np.float32(0.065589145), np.float32(0.065363705), np.float32(0.06755798), np.float32(0.063862786), np.float32(0.07098397), np.float32(0.06711488), np.float32(0.062693015), np.float32(0.058524095), np.float32(0.061712053), np.float32(0.05989206), np.float32(0.057614997), np.float32(0.04745563), np.float32(0.04401494), np.float32(0.044877388), np.float32(0.044730224), np.float32(0.045856323), np.float32(0.04954869), np.float32(0.05329413), np.float32(0.05611686), np.float32(0.0598146), np.float32(0.067776896), np.float32(0.07590551), np.float32(0.084127806), np.float32(0.08924825), np.float32(0.10103824), np.float32(0.12942374), np.float32(0.13098563), np.float32(0.13980457), np.float32(0.17674264), np.float32(0.18519475), np.float32(0.19462696), np.float32(0.21657611), np.float32(0.2271772), np.float32(0.24756742), np.float32(0.2516291), np.float32(0.27030882), np.float32(0.28318456), np.float32(0.23266836), np.float32(0.2441157), np.float32(0.25464696), np.float32(0.24708204), np.float32(0.23507874), np.float32(0.21429302), np.float32(0.21418698), np.float32(0.16806363), np.float32(0.1701353), np.float32(0.18664742), np.float32(0.18887438), np.float32(0.16326472), np.float32(0.17296398), np.float32(0.19218199), np.float32(0.1868588), np.float32(0.14681014), np.float32(0.15561229), np.float32(0.15705048), np.float32(0.1839282), np.float32(0.18700998), np.float32(0.21343255), np.float32(0.2789399), np.float32(0.32036152), np.float32(0.41407317), np.float32(0.3926106), np.float32(0.056822743), np.float32(0.05778864), np.float32(0.056497354), np.float32(0.06490499), np.float32(0.06650618), np.float32(0.063106574), np.float32(0.060519293), np.float32(0.058051173), np.float32(0.059485074), np.float32(0.057), np.float32(0.052414786), np.float32(0.043669708), np.float32(0.036295485), np.float32(0.035073593), np.float32(0.03192566), np.float32(0.027659066), np.float32(0.023283908), np.float32(0.025154732), np.float32(0.02517705), np.float32(0.024152666), np.float32(0.021628285), np.float32(0.023779333), np.float32(0.020904107), np.float32(0.02055055), np.float32(0.022370668), np.float32(0.023874164), np.float32(0.029953327), np.float32(0.034184687), np.float32(0.044611007), np.float32(0.05567857), np.float32(0.069150686), np.float32(0.07954015), np.float32(0.106631555), np.float32(0.11513114), np.float32(0.13192531), np.float32(0.1426055), np.float32(0.18473117), np.float32(0.18984057), np.float32(0.20121706), np.float32(0.20073953), np.float32(0.19650595), np.float32(0.19038092), np.float32(0.18373011), np.float32(0.18890281), np.float32(0.19933501), np.float32(0.18448469), np.float32(0.17448542), np.float32(0.18734029), np.float32(0.15118611), np.float32(0.13343628), np.float32(0.105066106), np.float32(0.07793475), np.float32(0.05846631), np.float32(0.056491535), np.float32(0.05212269), np.float32(0.043711677), np.float32(0.029720886), np.float32(0.032408725), np.float32(0.03325962), np.float32(0.03960441), np.float32(0.0363883), np.float32(0.03757754), np.float32(0.04046128), np.float32(0.038670357), np.float32(0.038026232), np.float32(0.043025628), np.float32(0.05024885), np.float32(0.05145071), np.float32(0.046720445), np.float32(0.04933618), np.float32(0.05665167), np.float32(0.06119391), np.float32(0.06347821), np.float32(0.06880809), np.float32(0.06913106), np.float32(0.0777837), np.float32(0.08186033), np.float32(0.085904025), np.float32(0.0764287), np.float32(0.073197275), np.float32(0.07406429), np.float32(0.070639275), np.float32(0.060892858), np.float32(0.053144917), np.float32(0.04994917), np.float32(0.0468247), np.float32(0.046892185), np.float32(0.043780643), np.float32(0.05158436), np.float32(0.056792952), np.float32(0.05309993), np.float32(0.057599064), np.float32(0.0646026), np.float32(0.06711344), np.float32(0.0634344), np.float32(0.066891484), np.float32(0.07832381), np.float32(0.082816206), np.float32(0.10050275), np.float32(0.09587547), np.float32(0.12095667), np.float32(0.12485057), np.float32(0.13777258), np.float32(0.12692212), np.float32(0.13501842), np.float32(0.14094442), np.float32(0.13721615), np.float32(0.14220549), np.float32(0.14153534), np.float32(0.14262986), np.float32(0.13972913), np.float32(0.14641584), np.float32(0.13626613), np.float32(0.112208925), np.float32(0.107522324), np.float32(0.11823886), np.float32(0.09894325), np.float32(0.08930941), np.float32(0.08169813), np.float32(0.06770356), np.float32(0.07076142), np.float32(0.07968779), np.float32(0.07887505), np.float32(0.08881236), np.float32(0.08378646), np.float32(0.09439876), np.float32(0.10437694), np.float32(0.12471159), np.float32(0.12241871), np.float32(0.12625083), np.float32(0.15560772), np.float32(0.15167457), np.float32(0.13571376), np.float32(0.1329599), np.float32(0.14945026), np.float32(0.13722473), np.float32(0.14294183), np.float32(0.14888091), np.float32(0.14081359), np.float32(0.14565237), np.float32(0.14581758), np.float32(0.14443429), np.float32(0.14166923), np.float32(0.13980445), np.float32(0.12216803), np.float32(0.10330838), np.float32(0.09036303), np.float32(0.08753495), np.float32(0.08517717), np.float32(0.072998405), np.float32(0.06344375), np.float32(0.056252923), np.float32(0.058365855), np.float32(0.05421813), np.float32(0.04945952), np.float32(0.051393982), np.float32(0.056902576), np.float32(0.061591092), np.float32(0.059770413), np.float32(0.06417019), np.float32(0.07448213), np.float32(0.074386664), np.float32(0.080977105), np.float32(0.091538), np.float32(0.08752528), np.float32(0.09312759), np.float32(0.10485097), np.float32(0.11204235), np.float32(0.120527446), np.float32(0.1272379), np.float32(0.12505859), np.float32(0.13000202), np.float32(0.117801726), np.float32(0.11870663), np.float32(0.13331033), np.float32(0.14060822), np.float32(0.14796422), np.float32(0.17552283), np.float32(0.20312062), np.float32(0.20150492), np.float32(0.22106089), np.float32(0.22511713), np.float32(0.22765625), np.float32(0.2378634), np.float32(0.24937664), np.float32(0.2743526), np.float32(0.23848325), np.float32(0.2465104), np.float32(0.27164486), np.float32(0.3268462), np.float32(0.3450808), np.float32(0.3674343)], 'MKGLQIAIAKHTISTILDTLGENDFVNIIAYNDYVHYVEPCFKGTLVQADRDNREHFKQLVGELMVKGVGIVDKALSEAFRILMQFRENGQGGLCNQAIMLITDGAVEDYETIFEKYNWPDRRVRVFTYLIGREVTFADKMKWIACNNKGYYTQISTLADVQENVMEYLHVLSRPMVINHDHDIIWTEAYMDTTQFALQPQSLLLMTTVAMPVFSKKNETRSHGILLGVVGSDVPLRELLKLAPRYKLGVHGYAFLNTNNGYILSHPDLRPLYKDGKKWKPKPNYNSVDLSEVEWEDQDEIVSEGEGRREYSSSIMTITMIIIIIIANIYVALTVSSPYFSHFKA': [np.float32(0.22671014), np.float32(0.17784391), np.float32(0.2022777), np.float32(0.17900719), np.float32(0.1414678), np.float32(0.13590012), np.float32(0.13783212), np.float32(0.120678306), np.float32(0.13155861), np.float32(0.12137583), np.float32(0.11039384), np.float32(0.112706415), np.float32(0.108086355), np.float32(0.09761755), np.float32(0.08601464), np.float32(0.088581815), np.float32(0.09167591), np.float32(0.08983549), np.float32(0.09163873), np.float32(0.09526257), np.float32(0.10118321), np.float32(0.107879765), np.float32(0.093340464), np.float32(0.07950709), np.float32(0.08210454), np.float32(0.078036524), np.float32(0.07157445), np.float32(0.06519146), np.float32(0.07301157), np.float32(0.07795135), np.float32(0.06970312), np.float32(0.07004247), np.float32(0.07665737), np.float32(0.07302464), np.float32(0.06343179), np.float32(0.059427492), np.float32(0.058249492), np.float32(0.06130545), np.float32(0.06692052), np.float32(0.0773226), np.float32(0.089764304), np.float32(0.094960175), np.float32(0.09981655), np.float32(0.11708063), np.float32(0.11569408), np.float32(0.10492527), np.float32(0.11318794), np.float32(0.12936513), np.float32(0.11221667), np.float32(0.106490366), np.float32(0.111773856), np.float32(0.117066145), np.float32(0.10719265), np.float32(0.10467486), np.float32(0.11503149), np.float32(0.12124038), np.float32(0.108602725), np.float32(0.10409144), np.float32(0.10463241), np.float32(0.09421316), np.float32(0.08182974), np.float32(0.083507515), np.float32(0.09737755), np.float32(0.080672145), np.float32(0.06673946), np.float32(0.069710396), np.float32(0.066593386), np.float32(0.05305689), np.float32(0.051267967), np.float32(0.059721757), np.float32(0.052678507), np.float32(0.043442763), np.float32(0.04366446), np.float32(0.049205784), np.float32(0.046277054), np.float32(0.044334054), np.float32(0.05246429), np.float32(0.060865443), np.float32(0.05711084), np.float32(0.05735087), np.float32(0.06198565), np.float32(0.06103168), np.float32(0.05628596), np.float32(0.05717586), np.float32(0.057256665), np.float32(0.054927215), np.float32(0.04649958), np.float32(0.044405233), np.float32(0.046540633), np.float32(0.04407489), np.float32(0.036355536), np.float32(0.03718049), np.float32(0.040648676), np.float32(0.040654708), np.float32(0.04555251), np.float32(0.050022747), np.float32(0.05963864), np.float32(0.05873623), np.float32(0.058580417), np.float32(0.06067302), np.float32(0.057274755), np.float32(0.050143946), np.float32(0.04609514), np.float32(0.04694471), np.float32(0.05128998), np.float32(0.04945959), np.float32(0.05555243), np.float32(0.06029261), np.float32(0.06399506), np.float32(0.07431907), np.float32(0.08270785), np.float32(0.09154295), np.float32(0.09127255), np.float32(0.092683844), np.float32(0.09784156), np.float32(0.090011), np.float32(0.07703605), np.float32(0.07232176), np.float32(0.066883445), np.float32(0.062885314), np.float32(0.055188645), np.float32(0.055749834), np.float32(0.064114), np.float32(0.058033142), np.float32(0.05474627), np.float32(0.0575722), np.float32(0.06180544), np.float32(0.056163415), np.float32(0.05269044), np.float32(0.049972888), np.float32(0.047363646), np.float32(0.04618189), np.float32(0.038765937), np.float32(0.03344115), np.float32(0.029747616), np.float32(0.03005665), np.float32(0.034226462), np.float32(0.04073129), np.float32(0.04775132), np.float32(0.050163426), np.float32(0.05265475), np.float32(0.055478986), np.float32(0.061487176), np.float32(0.05715187), np.float32(0.056782734), np.float32(0.055805776), np.float32(0.05054774), np.float32(0.054451425), np.float32(0.058265638), np.float32(0.058902357), np.float32(0.058928434), np.float32(0.058833115), np.float32(0.057001382), np.float32(0.05492033), np.float32(0.05054002), np.float32(0.056102872), np.float32(0.055584475), np.float32(0.051944852), np.float32(0.05365896), np.float32(0.04942276), np.float32(0.04540266), np.float32(0.038147144), np.float32(0.039573245), np.float32(0.0429302), np.float32(0.042593062), np.float32(0.041611068), np.float32(0.040583074), np.float32(0.04705916), np.float32(0.05070166), np.float32(0.054839496), np.float32(0.05755642), np.float32(0.057329874), np.float32(0.052911095), np.float32(0.053134393), np.float32(0.047586057), np.float32(0.04000681), np.float32(0.037224747), np.float32(0.037200555), np.float32(0.035889085), np.float32(0.035550363), np.float32(0.03955167), np.float32(0.04577874), np.float32(0.044458497), np.float32(0.04885717), np.float32(0.05149428), np.float32(0.054967046), np.float32(0.05015103), np.float32(0.047264986), np.float32(0.052371662), np.float32(0.057526346), np.float32(0.054014146), np.float32(0.050857916), np.float32(0.04308057), np.float32(0.035649598), np.float32(0.03221362), np.float32(0.028626172), np.float32(0.03198853), np.float32(0.030681828), np.float32(0.032061603), np.float32(0.03123419), np.float32(0.030371644), np.float32(0.031008989), np.float32(0.028778082), np.float32(0.0297733), np.float32(0.032735795), np.float32(0.03625765), np.float32(0.04013668), np.float32(0.04261225), np.float32(0.049410943), np.float32(0.05241752), np.float32(0.054704435), np.float32(0.054088276), np.float32(0.045966785), np.float32(0.036946017), np.float32(0.03543882), np.float32(0.031325985), np.float32(0.02847802), np.float32(0.027683886), np.float32(0.028883044), np.float32(0.027492037), np.float32(0.03012324), np.float32(0.037572183), np.float32(0.03914073), np.float32(0.04105499), np.float32(0.037795663), np.float32(0.042839386), np.float32(0.04476195), np.float32(0.04078371), np.float32(0.030230254), np.float32(0.033187717), np.float32(0.028658083), np.float32(0.023933932), np.float32(0.023092555), np.float32(0.024306623), np.float32(0.022924734), np.float32(0.028577147), np.float32(0.029097464), np.float32(0.033048), np.float32(0.037017677), np.float32(0.038770303), np.float32(0.03895816), np.float32(0.03949365), np.float32(0.040635895), np.float32(0.040192243), np.float32(0.03766857), np.float32(0.03447628), np.float32(0.038333204), np.float32(0.041998398), np.float32(0.046176188), np.float32(0.0455301), np.float32(0.042532433), np.float32(0.048937723), np.float32(0.050389502), np.float32(0.04207583), np.float32(0.038967133), np.float32(0.04417566), np.float32(0.04243876), np.float32(0.03543846), np.float32(0.03728475), np.float32(0.036428574), np.float32(0.0397244), np.float32(0.042214733), np.float32(0.0539697), np.float32(0.06513186), np.float32(0.09221938), np.float32(0.13491477), np.float32(0.1738014), np.float32(0.2339563), np.float32(0.23144014), np.float32(0.27095592), np.float32(0.29577512), np.float32(0.2980628), np.float32(0.30920008), np.float32(0.3652402), np.float32(0.3466768), np.float32(0.38673562), np.float32(0.39874253), np.float32(0.47515345), np.float32(0.5119833), np.float32(0.5485108), np.float32(0.6087237), np.float32(0.6234616), np.float32(0.5646127), np.float32(0.55330104), np.float32(0.6240665), np.float32(0.61808616), np.float32(0.6509581), np.float32(0.6425042), np.float32(0.6904813), np.float32(0.69201815), np.float32(0.7093575), np.float32(0.7640235), np.float32(0.7579438), np.float32(0.72933054), np.float32(0.7634909), np.float32(0.7142633), np.float32(0.68381685), np.float32(0.6905562), np.float32(0.7245714), np.float32(0.72964615), np.float32(0.71022886), np.float32(0.7062791), np.float32(0.68318814), np.float32(0.734029), np.float32(0.7304201), np.float32(0.73181707), np.float32(0.6751238), np.float32(0.6545128), np.float32(0.64701515), np.float32(0.6658997), np.float32(0.6345541), np.float32(0.5909476), np.float32(0.6393321), np.float32(0.67652386), np.float32(0.6783802), np.float32(0.7156402), np.float32(0.7003425), np.float32(0.70237535), np.float32(0.7029926), np.float32(0.6876849), np.float32(0.66673756), np.float32(0.64146656), np.float32(0.5798591), np.float32(0.57543635), np.float32(0.5409622), np.float32(0.5485396), np.float32(0.57805943), np.float32(0.5547495), np.float32(0.57118237), np.float32(0.62478495), np.float32(0.6504523), np.float32(0.6688372), np.float32(0.6811603), np.float32(0.6814431), np.float32(0.69119376), np.float32(0.69940114), np.float32(0.74006206), np.float32(0.75132686), np.float32(0.74639535), np.float32(0.7540664), np.float32(0.70317435), np.float32(0.668122), np.float32(0.6842675), np.float32(0.7635874), np.float32(0.0026462034)], 'MYLTKGKVGNTKKHFEEKEEDKRRSTRIICLKSNRIDSVFFFFFTYLSLSLSWSIRYSILLVGAGESEMTWSVFRSINTPTLDLSTALRSTRTPLVAAGVGCATFAGVSLFRMSSRSPPFASLSVSASSVKKEVVSTEKAPAALGPYSQAIKANNLVFLSGVLGLIPETGKFVSESVEDQTEQVLKNMGEILKASGADYSSVVKTTIMLADLADFKTVNEIYAKYFPAPSPARSTYQVAALPLNAKIEIECIATL': [np.float32(0.9619597), np.float32(0.96012247), np.float32(0.9420805), np.float32(0.93510914), np.float32(0.94049954), np.float32(0.9379653), np.float32(0.9388545), np.float32(0.9404986), np.float32(0.93406284), np.float32(0.92832166), np.float32(0.939728), np.float32(0.93162775), np.float32(0.925991), np.float32(0.8905439), np.float32(0.8558225), np.float32(0.82035124), np.float32(0.7754425), np.float32(0.74625355), np.float32(0.7554286), np.float32(0.7561291), np.float32(0.73089164), np.float32(0.7197331), np.float32(0.6835439), np.float32(0.66287166), np.float32(0.666045), np.float32(0.6361192), np.float32(0.5831656), np.float32(0.55315065), np.float32(0.5426713), np.float32(0.52440435), np.float32(0.5303756), np.float32(0.5303591), np.float32(0.47127128), np.float32(0.4360393), np.float32(0.40805766), np.float32(0.44561023), np.float32(0.44625303), np.float32(0.4849989), np.float32(0.5005157), np.float32(0.48095328), np.float32(0.49440038), np.float32(0.5084407), np.float32(0.50569654), np.float32(0.48473927), np.float32(0.5345474), np.float32(0.4951769), np.float32(0.50345653), np.float32(0.44420227), np.float32(0.43923038), np.float32(0.42733708), np.float32(0.43384382), np.float32(0.47400036), np.float32(0.5155399), np.float32(0.54732263), np.float32(0.5531816), np.float32(0.54142165), np.float32(0.53527105), np.float32(0.53544444), np.float32(0.52629507), np.float32(0.5149626), np.float32(0.5044695), np.float32(0.5160931), np.float32(0.48481473), np.float32(0.5651008), np.float32(0.5240995), np.float32(0.48084778), np.float32(0.5505303), np.float32(0.63196903), np.float32(0.5703548), np.float32(0.59330094), np.float32(0.61345536), np.float32(0.59231246), np.float32(0.6477762), np.float32(0.64012563), np.float32(0.70818084), np.float32(0.7353382), np.float32(0.74992627), np.float32(0.7971942), np.float32(0.7377545), np.float32(0.6953881), np.float32(0.6171425), np.float32(0.55596536), np.float32(0.54784966), np.float32(0.45590124), np.float32(0.45527723), np.float32(0.44889957), np.float32(0.44994017), np.float32(0.43691623), np.float32(0.4452739), np.float32(0.48691416), np.float32(0.40598667), np.float32(0.43204188), np.float32(0.45763645), np.float32(0.4248966), np.float32(0.4288152), np.float32(0.45609495), np.float32(0.42977527), np.float32(0.2844926), np.float32(0.2799867), np.float32(0.14991066), np.float32(0.18867505), np.float32(0.138659), np.float32(0.14039338), np.float32(0.12696393), np.float32(0.12959823), np.float32(0.10620925), np.float32(0.095823295), np.float32(0.09246133), np.float32(0.10176632), np.float32(0.0979466), np.float32(0.10682521), np.float32(0.13342331), np.float32(0.14069813), np.float32(0.15608379), np.float32(0.12926447), np.float32(0.1553661), np.float32(0.17719992), np.float32(0.17440128), np.float32(0.18672618), np.float32(0.24111034), np.float32(0.3002954), np.float32(0.35172215), np.float32(0.33548415), np.float32(0.29768783), np.float32(0.38812125), np.float32(0.2947319), np.float32(0.3026277), np.float32(0.35886896), np.float32(0.32084975), np.float32(0.32288015), np.float32(0.37006542), np.float32(0.40207064), np.float32(0.50059545), np.float32(0.4075838), np.float32(0.44136685), np.float32(0.41615707), np.float32(0.39063814), np.float32(0.3586283), np.float32(0.31253678), np.float32(0.29309723), np.float32(0.28733262), np.float32(0.27580342), np.float32(0.28134477), np.float32(0.2351149), np.float32(0.17373002), np.float32(0.14156716), np.float32(0.13859922), np.float32(0.11662063), np.float32(0.10544394), np.float32(0.096775), np.float32(0.07139843), np.float32(0.059414968), np.float32(0.055210352), np.float32(0.046032332), np.float32(0.039712556), np.float32(0.03815578), np.float32(0.041276082), np.float32(0.041310795), np.float32(0.042070985), np.float32(0.046139274), np.float32(0.041981027), np.float32(0.04162188), np.float32(0.045736767), np.float32(0.054099575), np.float32(0.053451438), np.float32(0.05110033), np.float32(0.057994787), np.float32(0.063432686), np.float32(0.069702044), np.float32(0.07176577), np.float32(0.08155106), np.float32(0.09377758), np.float32(0.09049694), np.float32(0.098450236), np.float32(0.12148474), np.float32(0.1256722), np.float32(0.11561928), np.float32(0.116395645), np.float32(0.1254167), np.float32(0.11814468), np.float32(0.10601741), np.float32(0.1181904), np.float32(0.12740025), np.float32(0.12047216), np.float32(0.12266391), np.float32(0.12982738), np.float32(0.13279386), np.float32(0.12420175), np.float32(0.119059265), np.float32(0.120858714), np.float32(0.10598874), np.float32(0.08913651), np.float32(0.09062888), np.float32(0.091171004), np.float32(0.085659035), np.float32(0.07957583), np.float32(0.084290124), np.float32(0.08573628), np.float32(0.07870003), np.float32(0.072928384), np.float32(0.077588014), np.float32(0.0824151), np.float32(0.07542186), np.float32(0.07475925), np.float32(0.095815614), np.float32(0.083228394), np.float32(0.064851515), np.float32(0.06920364), np.float32(0.06874996), np.float32(0.05767973), np.float32(0.048855707), np.float32(0.0517946), np.float32(0.057136916), np.float32(0.054128863), np.float32(0.053443406), np.float32(0.0662576), np.float32(0.07248616), np.float32(0.08252193), np.float32(0.10355837), np.float32(0.121055424), np.float32(0.13380761), np.float32(0.14380047), np.float32(0.15011348), np.float32(0.14905441), np.float32(0.15449494), np.float32(0.14563629), np.float32(0.1444802), np.float32(0.15261124), np.float32(0.13669267), np.float32(0.13469931), np.float32(0.14247431), np.float32(0.15072913), np.float32(0.14885022), np.float32(0.15957622), np.float32(0.18895578), np.float32(0.18817978), np.float32(0.16431738), np.float32(0.16028322), np.float32(0.18628074), np.float32(0.14065248), np.float32(0.11791581), np.float32(0.104444064), np.float32(0.09680916), np.float32(0.08577133), np.float32(0.07519485), np.float32(0.06570246), np.float32(0.06306803), np.float32(0.060590483), np.float32(0.06829994), np.float32(0.071512036), np.float32(0.07791362), np.float32(0.07307374), np.float32(0.07723021), np.float32(0.06582064), np.float32(0.0634849)], 'MQFRIRRSAAYGDRLVLLGSTPALGKWDLNRAVPCAWTSGDVWVASHVARPFLHAPSRFEFKFVIIQKDGPPIWEPGPNHIAHIPVHPALPLVISIDWARPKNLIIPDEPNKSPLNGFISQEEPPATSPPPTPAEKGGKHPADGAANPLAIAVARVAAHAGNGDEASEQQEAVPVKFRIKYRPDEGELVYLLGNIPELGAWKKVHSPLMAPAKNGDGIFEVTMTIPRDAEYEEFEYKYFIRRPDGTRRWEEGENRIARPFDKAAPREKDGDGAVLWDDRWEKIRIEFSIYYATKTNQVMYVTGDPAQIGAWFKPGPTRMTLGPVEVLETDVKGRKWYLSVWTDPKQKPFSYRYIIINEKTKQELWEREPNRRGEFEAADPVVNSVRILRDVNFVSEMHFDHVPPNMFIGPYPQTPADVDAMAKGGVTGVFNVQTDEDFKHRGIQWDVLMERYKTHGIQVERHPIRDFDRDSLRQHLHAATRHLDKMLKADRKVYIHCTAGMGRAPAVAVAWLCWVEKMDLDDAVTFVKKHRTVAVPNVPVLREALKEPY': [np.float32(0.5882738), np.float32(0.6263804), np.float32(0.68058693), np.float32(0.56635743), np.float32(0.4642503), np.float32(0.29112363), np.float32(0.35482517), np.float32(0.27016345), np.float32(0.26936746), np.float32(0.23592676), np.float32(0.178636), np.float32(0.17753032), np.float32(0.14830732), np.float32(0.14210501), np.float32(0.15860334), np.float32(0.1871551), np.float32(0.17589964), np.float32(0.18080136), np.float32(0.18139629), np.float32(0.14669849), np.float32(0.15290827), np.float32(0.15338922), np.float32(0.17387661), np.float32(0.13430896), np.float32(0.13364814), np.float32(0.119832166), np.float32(0.121259585), np.float32(0.14615603), np.float32(0.16409723), np.float32(0.16408114), np.float32(0.17120148), np.float32(0.16828208), np.float32(0.15970545), np.float32(0.15043382), np.float32(0.13117915), np.float32(0.13850571), np.float32(0.12298005), np.float32(0.11776526), np.float32(0.10500386), np.float32(0.13191429), np.float32(0.13415553), np.float32(0.12671418), np.float32(0.11850554), np.float32(0.107725665), np.float32(0.11946134), np.float32(0.16722159), np.float32(0.1728595), np.float32(0.19589947), np.float32(0.21850273), np.float32(0.21978329), np.float32(0.20829976), np.float32(0.17577885), np.float32(0.15503374), np.float32(0.11193018), np.float32(0.14447595), np.float32(0.11036542), np.float32(0.11283044), np.float32(0.12327155), np.float32(0.12651572), np.float32(0.12791426), np.float32(0.13301922), np.float32(0.13299662), np.float32(0.13786896), np.float32(0.15164745), np.float32(0.15848489), np.float32(0.1639158), np.float32(0.1704567), np.float32(0.17419294), np.float32(0.16066039), np.float32(0.16280724), np.float32(0.14915392), np.float32(0.17069569), np.float32(0.1345325), np.float32(0.15172586), np.float32(0.16899078), np.float32(0.19675243), np.float32(0.24302706), np.float32(0.2789729), np.float32(0.2940427), np.float32(0.26148146), np.float32(0.19130693), np.float32(0.15084222), np.float32(0.14608438), np.float32(0.10421074), np.float32(0.09922045), np.float32(0.09328221), np.float32(0.09917005), np.float32(0.08074779), np.float32(0.100555465), np.float32(0.09866444), np.float32(0.11191673), np.float32(0.11457937), np.float32(0.11026466), np.float32(0.10400143), np.float32(0.09678742), np.float32(0.09818873), np.float32(0.11957692), np.float32(0.13339972), np.float32(0.1402643), np.float32(0.156206), np.float32(0.15906937), np.float32(0.15767042), np.float32(0.17042243), np.float32(0.1953889), np.float32(0.22765985), np.float32(0.2425728), np.float32(0.2697337), np.float32(0.33761737), np.float32(0.4158317), np.float32(0.41689178), np.float32(0.5083051), np.float32(0.5498766), np.float32(0.6576314), np.float32(0.7285033), np.float32(0.7337219), np.float32(0.75712866), np.float32(0.82819414), np.float32(0.88884526), np.float32(0.93568003), np.float32(0.94704676), np.float32(0.9516762), np.float32(0.95537007), np.float32(0.95970446), np.float32(0.96514136), np.float32(0.96643585), np.float32(0.9740201), np.float32(0.97357607), np.float32(0.977104), np.float32(0.9804453), np.float32(0.9816378), np.float32(0.9804638), np.float32(0.979458), np.float32(0.9798922), np.float32(0.975129), np.float32(0.9717183), np.float32(0.96681476), np.float32(0.9615922), np.float32(0.9491385), np.float32(0.93420804), np.float32(0.9111993), np.float32(0.8839284), np.float32(0.8375847), np.float32(0.8186829), np.float32(0.8253218), np.float32(0.7972599), np.float32(0.7905817), np.float32(0.78768116), np.float32(0.805851), np.float32(0.8196445), np.float32(0.85900444), np.float32(0.8609633), np.float32(0.8896156), np.float32(0.9144146), np.float32(0.93786997), np.float32(0.94297105), np.float32(0.9428082), np.float32(0.9425697), np.float32(0.9476819), np.float32(0.9301828), np.float32(0.9237069), np.float32(0.91872966), np.float32(0.91975725), np.float32(0.89882916), np.float32(0.8519611), np.float32(0.8626888), np.float32(0.844231), np.float32(0.85093), np.float32(0.82869124), np.float32(0.78299505), np.float32(0.7500272), np.float32(0.65243983), np.float32(0.65327394), np.float32(0.6225006), np.float32(0.58068836), np.float32(0.48892406), np.float32(0.4249146), np.float32(0.35416353), np.float32(0.266069), np.float32(0.205072), np.float32(0.14830227), np.float32(0.09846159), np.float32(0.087166496), np.float32(0.08727994), np.float32(0.0736653), np.float32(0.07853163), np.float32(0.08846196), np.float32(0.09285019), np.float32(0.09663012), np.float32(0.0940059), np.float32(0.0953288), np.float32(0.10185826), np.float32(0.1198281), np.float32(0.10216019), np.float32(0.10272383), np.float32(0.09824334), np.float32(0.08744358), np.float32(0.07506487), np.float32(0.05929776), np.float32(0.05678631), np.float32(0.060770247), np.float32(0.0691115), np.float32(0.0893489), np.float32(0.10186241), np.float32(0.11431661), np.float32(0.13640757), np.float32(0.14355859), np.float32(0.14564548), np.float32(0.14745714), np.float32(0.14505243), np.float32(0.12212636), np.float32(0.11915406), np.float32(0.11130591), np.float32(0.109385766), np.float32(0.105752125), np.float32(0.1040235), np.float32(0.105946615), np.float32(0.11504169), np.float32(0.11630045), np.float32(0.12835886), np.float32(0.11868972), np.float32(0.12360036), np.float32(0.12837006), np.float32(0.1203296), np.float32(0.1095923), np.float32(0.099134006), np.float32(0.088654876), np.float32(0.07692838), np.float32(0.07001432), np.float32(0.06277731), np.float32(0.06451563), np.float32(0.06534949), np.float32(0.07503603), np.float32(0.08221522), np.float32(0.08864389), np.float32(0.091637656), np.float32(0.10226195), np.float32(0.105151616), np.float32(0.108929515), np.float32(0.106706634), np.float32(0.10588474), np.float32(0.10116718), np.float32(0.101340584), np.float32(0.09455255), np.float32(0.098608464), np.float32(0.09623603), np.float32(0.09071836), np.float32(0.103477344), np.float32(0.103515215), np.float32(0.1151646), np.float32(0.12387446), np.float32(0.14634989), np.float32(0.16986248), np.float32(0.19153899), np.float32(0.21272753), np.float32(0.22958228), np.float32(0.23316096), np.float32(0.24037229), np.float32(0.25582078), np.float32(0.25894707), np.float32(0.27088508), np.float32(0.25956243), np.float32(0.23814489), np.float32(0.23520899), np.float32(0.20839539), np.float32(0.19745307), np.float32(0.17568518), np.float32(0.18170576), np.float32(0.1882871), np.float32(0.18201211), np.float32(0.22588395), np.float32(0.20387575), np.float32(0.20314917), np.float32(0.19189736), np.float32(0.17562553), np.float32(0.14507964), np.float32(0.12583803), np.float32(0.10983911), np.float32(0.093555674), np.float32(0.074337065), np.float32(0.05910703), np.float32(0.04876476), np.float32(0.04439366), np.float32(0.04354646), np.float32(0.04115875), np.float32(0.04453023), np.float32(0.046539318), np.float32(0.04592751), np.float32(0.043757074), np.float32(0.044721432), np.float32(0.040727515), np.float32(0.037934117), np.float32(0.034348138), np.float32(0.035392128), np.float32(0.034673844), np.float32(0.032385033), np.float32(0.03626475), np.float32(0.035208993), np.float32(0.038969856), np.float32(0.038975205), np.float32(0.04055815), np.float32(0.04078414), np.float32(0.044695508), np.float32(0.049470138), np.float32(0.054854635), np.float32(0.060139846), np.float32(0.07092719), np.float32(0.06388942), np.float32(0.056356788), np.float32(0.055927448), np.float32(0.054964915), np.float32(0.05780817), np.float32(0.068680935), np.float32(0.07224919), np.float32(0.087851465), np.float32(0.08380857), np.float32(0.08435251), np.float32(0.084477276), np.float32(0.084949195), np.float32(0.07843888), np.float32(0.07848006), np.float32(0.088465005), np.float32(0.089375205), np.float32(0.0859271), np.float32(0.09624806), np.float32(0.094698876), np.float32(0.08042903), np.float32(0.06747453), np.float32(0.060348727), np.float32(0.055955425), np.float32(0.051132698), np.float32(0.046678327), np.float32(0.049616493), np.float32(0.053073555), np.float32(0.060395777), np.float32(0.06710963), np.float32(0.06759683), np.float32(0.06964209), np.float32(0.07162786), np.float32(0.07205733), np.float32(0.07468928), np.float32(0.07482363), np.float32(0.06628544), np.float32(0.060887203), np.float32(0.05457333), np.float32(0.043944824), np.float32(0.04140721), np.float32(0.04240679), np.float32(0.04734102), np.float32(0.052520633), np.float32(0.065159895), np.float32(0.074621715), np.float32(0.08076984), np.float32(0.08518928), np.float32(0.08596141), np.float32(0.09157195), np.float32(0.09125847), np.float32(0.091021545), np.float32(0.091888), np.float32(0.09430117), np.float32(0.094726965), np.float32(0.09871169), np.float32(0.102507666), np.float32(0.11371376), np.float32(0.12653005), np.float32(0.13728921), np.float32(0.16151336), np.float32(0.18983345), np.float32(0.21404062), np.float32(0.2377329), np.float32(0.25774702), np.float32(0.24114777), np.float32(0.22999378), np.float32(0.22051159), np.float32(0.2002555), np.float32(0.18929648), np.float32(0.16039987), np.float32(0.1573433), np.float32(0.1688694), np.float32(0.13723913), np.float32(0.11511898), np.float32(0.11703367), np.float32(0.10544799), np.float32(0.089628235), np.float32(0.07398823), np.float32(0.07119336), np.float32(0.0677731), np.float32(0.06372889), np.float32(0.06269973), np.float32(0.05978499), np.float32(0.06333676), np.float32(0.059576266), np.float32(0.055188008), np.float32(0.05326559), np.float32(0.05399241), np.float32(0.055737223), np.float32(0.052737888), np.float32(0.05117755), np.float32(0.055092435), np.float32(0.06072477), np.float32(0.06293189), np.float32(0.07340962), np.float32(0.07628672), np.float32(0.08161333), np.float32(0.095116735), np.float32(0.10815211), np.float32(0.109100305), np.float32(0.1001149), np.float32(0.11166834), np.float32(0.11130054), np.float32(0.109440796), np.float32(0.110052146), np.float32(0.1484919), np.float32(0.15061405), np.float32(0.16522883), np.float32(0.17041138), np.float32(0.15347259), np.float32(0.11905295), np.float32(0.09978115), np.float32(0.10035021), np.float32(0.09332864), np.float32(0.08911321), np.float32(0.092570305), np.float32(0.080084935), np.float32(0.09812193), np.float32(0.11524305), np.float32(0.09139371), np.float32(0.084726274), np.float32(0.0796267), np.float32(0.08476315), np.float32(0.0812722), np.float32(0.09112069), np.float32(0.068885304), np.float32(0.05871393), np.float32(0.049921487), np.float32(0.04675725), np.float32(0.040695794), np.float32(0.037515093), np.float32(0.03332471), np.float32(0.036155026), np.float32(0.034955308), np.float32(0.03421898), np.float32(0.044466086), np.float32(0.054595932), np.float32(0.06253847), np.float32(0.07045226), np.float32(0.06684486), np.float32(0.07338195), np.float32(0.063814886), np.float32(0.061165437), np.float32(0.06369052), np.float32(0.066800535), np.float32(0.06259986), np.float32(0.06122616), np.float32(0.062530644), np.float32(0.06895942), np.float32(0.069629036), np.float32(0.07921352), np.float32(0.09370165), np.float32(0.11183995), np.float32(0.11698337), np.float32(0.124097854), np.float32(0.1436025), np.float32(0.151784), np.float32(0.15042864), np.float32(0.14611253), np.float32(0.14219868), np.float32(0.13448448), np.float32(0.11222386), np.float32(0.10017484), np.float32(0.11021169), np.float32(0.10404523), np.float32(0.098893374), np.float32(0.09498261), np.float32(0.10036167), np.float32(0.08877384), np.float32(0.08142542), np.float32(0.09532606), np.float32(0.08967925), np.float32(0.0868155), np.float32(0.089841925), np.float32(0.09322705), np.float32(0.08405654), np.float32(0.07465528), np.float32(0.06902913), np.float32(0.07390789), np.float32(0.06691519), np.float32(0.061541047), np.float32(0.06406461), np.float32(0.072783016), np.float32(0.07040067), np.float32(0.07000522), np.float32(0.0899368), np.float32(0.08463323), np.float32(0.07633125), np.float32(0.07503665), np.float32(0.07896999), np.float32(0.06859956), np.float32(0.058222596), np.float32(0.053762663), np.float32(0.048699908), np.float32(0.036324184), np.float32(0.029046755), np.float32(0.025745764), np.float32(0.022435624), np.float32(0.023256073), np.float32(0.027417473), np.float32(0.028268697), np.float32(0.034283012), np.float32(0.03466246), np.float32(0.043422826), np.float32(0.048437618), np.float32(0.04761087), np.float32(0.045056015), np.float32(0.046184845), np.float32(0.043341126), np.float32(0.03916142), np.float32(0.04639752), np.float32(0.051614564), np.float32(0.05505453), np.float32(0.061149273), np.float32(0.06779659), np.float32(0.07353402), np.float32(0.08834831), np.float32(0.09857935), np.float32(0.115212485), np.float32(0.120515004), np.float32(0.13247718), np.float32(0.14908205), np.float32(0.151939), np.float32(0.14543249), np.float32(0.14842619), np.float32(0.15471157), np.float32(0.14588119), np.float32(0.13498302), np.float32(0.13836518), np.float32(0.14761859), np.float32(0.16366684), np.float32(0.16876128), np.float32(0.18065712), np.float32(0.22686985), np.float32(0.20744333), np.float32(0.1964483), np.float32(0.18467416), np.float32(0.1782249), np.float32(0.1790774), np.float32(0.214915), np.float32(0.20856906), np.float32(0.20998314), np.float32(0.18506908)], 'MLKGGMLSRWKMWSPQYKILRNHLINFKSVSTYKNISGVNTKQPKSPRQFGCMPHVTKKRKYKYEEGKTYHGFQCERVEHISEFELTSYTFRYERTGTELWHIDRNDSNNVFSINFRTTPFDSTGLPHILEHLSLCGSQKYPVRDPFFKMLNRSVATFMNAMTGPDYTIYPFSTMNEIDFRNLQHIYLDAVFRPNLAYFDFLQEGWRLENKDIFDKQSKLVIKGVVYNEMKGAFSENAQVFSQNLLNNIFPDHTYRHVSGGNPLEIPKLAYNDLVEFHKKYYHPSNARIYSYGLFDASKTLALLDEEYLSDQSWVDNSYSLIRQQERWTQPRLVHISSRLDNMGTTIDRQNQIAIALLMCDATNIQESFELHVLSEVLIRGPNSPFYKNLIEPNFSGGYNQTTGYSSDTKDTTFVVGLQDLRVEDFKKCIEIFDKTIINSMNDGFDSQHVESVLHNLELSLKHQNPNFGNTLLFNSTALWNHDGDVVSNLRVSDMISGLRESISQNKKYFQEKIEKYFANNNHRLTLTMSPDEAYEDKFKQAELELVEQKVKLLDEVKIEKIYERGLILDSYQKAESNTDLLPCLTMNDVRDPPKWPKLFIQNVQNVRTQICKVPTNEITYFKCMFNITGLSHEETQLMPLFCNVISAMGTTNYNYREFDKHILLKTGGFDFKLHLIEDVRDSKSYSLSVMINTHALNNNVPEMFALCQELIKNVRFDDSERLKMLIENYISYISVGVASSGHLYAMLGATSQVCDAGKLKSLLYGVDHIDFMKNFVHSTSTVDICDKLSTIASKVFNKDNMRGAINTTQSYEPSAISNYEKFLESLPTFGKTQTSRNIHYLDPSCQQYVMNIPVNYCAKALFTVPYLHQDHPTLRVLAKLLSAKYLLPVIREKNGAYGAGAKISSDGIFSFYSYRDPNSTKTLNAFDETYKWLRANQNVIDQQSLFESKLGVLQQLDTPIAPGNIGIDYFLYEVSQEDFESYRSRMLSVTIDDLQCAIENYFGKESMHYGKCILGPVNANLELETSHKWIINN': [np.float32(0.9548566), np.float32(0.9642548), np.float32(0.9606995), np.float32(0.95521), np.float32(0.94812745), np.float32(0.94161755), np.float32(0.9446238), np.float32(0.9467407), np.float32(0.94352955), np.float32(0.93669367), np.float32(0.93723893), np.float32(0.9320332), np.float32(0.9238385), np.float32(0.9159422), np.float32(0.90501493), np.float32(0.89071095), np.float32(0.88362163), np.float32(0.8924914), np.float32(0.8857741), np.float32(0.89497685), np.float32(0.9044379), np.float32(0.90240693), np.float32(0.90741324), np.float32(0.90900546), np.float32(0.9124396), np.float32(0.9109975), np.float32(0.9178807), np.float32(0.9213252), np.float32(0.93212277), np.float32(0.9399501), np.float32(0.9349426), np.float32(0.9360584), np.float32(0.9296078), np.float32(0.9239588), np.float32(0.9243464), np.float32(0.92939454), np.float32(0.92564565), np.float32(0.9282058), np.float32(0.9226592), np.float32(0.92203695), np.float32(0.91309804), np.float32(0.913949), np.float32(0.8914016), np.float32(0.89229923), np.float32(0.87697333), np.float32(0.8619517), np.float32(0.8601512), np.float32(0.8495001), np.float32(0.8464727), np.float32(0.8417519), np.float32(0.82381904), np.float32(0.7964991), np.float32(0.7103928), np.float32(0.678158), np.float32(0.68679255), np.float32(0.68706715), np.float32(0.68427736), np.float32(0.6351215), np.float32(0.58891314), np.float32(0.5729701), np.float32(0.51389706), np.float32(0.4754588), np.float32(0.44317642), np.float32(0.38106278), np.float32(0.3828574), np.float32(0.35767478), np.float32(0.32054937), np.float32(0.32614493), np.float32(0.32648173), np.float32(0.3265635), np.float32(0.29398054), np.float32(0.23670597), np.float32(0.22394288), np.float32(0.18652612), np.float32(0.17532949), np.float32(0.1620138), np.float32(0.16398829), np.float32(0.13722083), np.float32(0.12052067), np.float32(0.10259841), np.float32(0.0906307), np.float32(0.085960716), np.float32(0.08572589), np.float32(0.090654574), np.float32(0.09236006), np.float32(0.10111586), np.float32(0.09603545), np.float32(0.10001434), np.float32(0.095702134), np.float32(0.085694), np.float32(0.075921066), np.float32(0.06503315), np.float32(0.060098607), np.float32(0.059164833), np.float32(0.060004238), np.float32(0.06543243), np.float32(0.06884059), np.float32(0.067769125), np.float32(0.068099484), np.float32(0.0651301), np.float32(0.064818904), np.float32(0.065642245), np.float32(0.062388487), np.float32(0.0707285), np.float32(0.056911256), np.float32(0.063983925), np.float32(0.059084397), np.float32(0.052581634), np.float32(0.056661714), np.float32(0.060704198), np.float32(0.06474275), np.float32(0.06606486), np.float32(0.078438945), np.float32(0.08572045), np.float32(0.0762352), np.float32(0.07825446), np.float32(0.078057624), np.float32(0.06812716), np.float32(0.058806084), np.float32(0.059288304), np.float32(0.057147205), np.float32(0.044483185), np.float32(0.042315286), np.float32(0.042438906), np.float32(0.04087654), np.float32(0.042132128), np.float32(0.04678388), np.float32(0.050306674), np.float32(0.05957021), np.float32(0.053825706), np.float32(0.055174388), np.float32(0.05482062), np.float32(0.057142906), np.float32(0.05796486), np.float32(0.054654155), np.float32(0.047378387), np.float32(0.039698582), np.float32(0.04608912), np.float32(0.049778152), np.float32(0.04888575), np.float32(0.048782926), np.float32(0.06014636), np.float32(0.06365078), np.float32(0.053367544), np.float32(0.05588729), np.float32(0.060858104), np.float32(0.059013568), np.float32(0.053616572), np.float32(0.061186027), np.float32(0.061057765), np.float32(0.054438677), np.float32(0.05490307), np.float32(0.05024421), np.float32(0.051014617), np.float32(0.05239274), np.float32(0.04999603), np.float32(0.047702126), np.float32(0.04519745), np.float32(0.041491646), np.float32(0.042824626), np.float32(0.044896156), np.float32(0.03569174), np.float32(0.040261272), np.float32(0.04122668), np.float32(0.039688025), np.float32(0.03968337), np.float32(0.043764476), np.float32(0.044624828), np.float32(0.04624503), np.float32(0.0552189), np.float32(0.06888014), np.float32(0.06791415), np.float32(0.06360004), np.float32(0.06622601), np.float32(0.059724998), np.float32(0.050331816), np.float32(0.045538593), np.float32(0.04335121), np.float32(0.03811765), np.float32(0.03860487), np.float32(0.037376255), np.float32(0.03942736), np.float32(0.042941373), np.float32(0.044991955), np.float32(0.041692656), np.float32(0.0406797), np.float32(0.03790737), np.float32(0.03612416), np.float32(0.034536615), np.float32(0.029962221), np.float32(0.028146258), np.float32(0.028303009), np.float32(0.032988094), np.float32(0.028353196), np.float32(0.02491594), np.float32(0.027244436), np.float32(0.026957214), np.float32(0.02897949), np.float32(0.034867775), np.float32(0.041073464), np.float32(0.050380886), np.float32(0.052183256), np.float32(0.05523253), np.float32(0.060815062), np.float32(0.075140856), np.float32(0.08013568), np.float32(0.07380727), np.float32(0.07313847), np.float32(0.070473164), np.float32(0.07137932), np.float32(0.07132966), np.float32(0.07580899), np.float32(0.07718232), np.float32(0.07733037), np.float32(0.07983527), np.float32(0.072842956), np.float32(0.06971861), np.float32(0.07471679), np.float32(0.075004), np.float32(0.075869665), np.float32(0.08241522), np.float32(0.076337315), np.float32(0.069284126), np.float32(0.061301026), np.float32(0.060541816), np.float32(0.06506897), np.float32(0.061688155), np.float32(0.060016505), np.float32(0.051125303), np.float32(0.043680184), np.float32(0.042496145), np.float32(0.041312233), np.float32(0.044192493), np.float32(0.042570297), np.float32(0.044854257), np.float32(0.047605004), np.float32(0.05029943), np.float32(0.051552374), np.float32(0.054520234), np.float32(0.057289418), np.float32(0.060287867), np.float32(0.059557363), np.float32(0.06456928), np.float32(0.05622945), np.float32(0.06000137), np.float32(0.0621345), np.float32(0.066388026), np.float32(0.06855386), np.float32(0.071357556), np.float32(0.073958226), np.float32(0.08316372), np.float32(0.07757899), np.float32(0.08287108), np.float32(0.10237186), np.float32(0.095725134), np.float32(0.099708416), np.float32(0.1130303), np.float32(0.11479569), np.float32(0.11295675), np.float32(0.09418501), np.float32(0.09228727), np.float32(0.09056943), np.float32(0.09063488), np.float32(0.086806186), np.float32(0.081378005), np.float32(0.074240595), np.float32(0.07229249), np.float32(0.08358292), np.float32(0.0896365), np.float32(0.08298491), np.float32(0.08825874), np.float32(0.0864007), np.float32(0.08049405), np.float32(0.08299304), np.float32(0.08318969), np.float32(0.07902956), np.float32(0.079427354), np.float32(0.07139164), np.float32(0.07341903), np.float32(0.07037404), np.float32(0.057972893), np.float32(0.059954423), np.float32(0.059935562), np.float32(0.059636), np.float32(0.05537356), np.float32(0.052307174), np.float32(0.055698413), np.float32(0.057064213), np.float32(0.053953487), np.float32(0.051537734), np.float32(0.050445683), np.float32(0.046131454), np.float32(0.041976195), np.float32(0.04078957), np.float32(0.043093275), np.float32(0.046339374), np.float32(0.040312193), np.float32(0.035636444), np.float32(0.03600861), np.float32(0.042094488), np.float32(0.04459143), np.float32(0.049663763), np.float32(0.050532356), np.float32(0.053150494), np.float32(0.059649244), np.float32(0.0753382), np.float32(0.0790334), np.float32(0.083654486), np.float32(0.08259717), np.float32(0.081654765), np.float32(0.076445885), np.float32(0.072876416), np.float32(0.07616792), np.float32(0.083107196), np.float32(0.08317056), np.float32(0.09263452), np.float32(0.09485335), np.float32(0.09327616), np.float32(0.08860035), np.float32(0.08573708), np.float32(0.08654503), np.float32(0.08905004), np.float32(0.083273135), np.float32(0.08015556), np.float32(0.076518565), np.float32(0.06967664), np.float32(0.074676186), np.float32(0.07821475), np.float32(0.06788508), np.float32(0.06944602), np.float32(0.07422516), np.float32(0.076372206), np.float32(0.08309358), np.float32(0.09208361), np.float32(0.10367071), np.float32(0.09699924), np.float32(0.09550044), np.float32(0.09485568), np.float32(0.08628606), np.float32(0.0747821), np.float32(0.074877255), np.float32(0.06707261), np.float32(0.064804316), np.float32(0.058590747), np.float32(0.05160526), np.float32(0.05379502), np.float32(0.04957507), np.float32(0.046793353), np.float32(0.043822333), np.float32(0.042650342), np.float32(0.039720166), np.float32(0.04063841), np.float32(0.045659494), np.float32(0.042452455), np.float32(0.040773835), np.float32(0.04315567), np.float32(0.040094137), np.float32(0.034634493), np.float32(0.03362929), np.float32(0.033298), np.float32(0.031120645), np.float32(0.02860315), np.float32(0.025068108), np.float32(0.026296007), np.float32(0.028425133), np.float32(0.029708065), np.float32(0.030549431), np.float32(0.03315376), np.float32(0.03876586), np.float32(0.04313256), np.float32(0.051340807), np.float32(0.058813617), np.float32(0.06908141), np.float32(0.07489432), np.float32(0.07884694), np.float32(0.07099769), np.float32(0.07022496), np.float32(0.07631814), np.float32(0.07322834), np.float32(0.067600876), np.float32(0.07047869), np.float32(0.07449768), np.float32(0.080162294), np.float32(0.08521714), np.float32(0.08736715), np.float32(0.10284916), np.float32(0.11688539), np.float32(0.1233087), np.float32(0.12812692), np.float32(0.15251285), np.float32(0.17905575), np.float32(0.20711368), np.float32(0.20605917), np.float32(0.20804), np.float32(0.21653421), np.float32(0.23125942), np.float32(0.26273957), np.float32(0.27554435), np.float32(0.29580012), np.float32(0.38189852), np.float32(0.3925798), np.float32(0.41121224), np.float32(0.4434154), np.float32(0.43437985), np.float32(0.4085249), np.float32(0.33811638), np.float32(0.3431322), np.float32(0.30529872), np.float32(0.29434112), np.float32(0.2380923), np.float32(0.23974937), np.float32(0.22131643), np.float32(0.20994122), np.float32(0.20575091), np.float32(0.15224013), np.float32(0.17411193), np.float32(0.14984892), np.float32(0.13273649), np.float32(0.11003144), np.float32(0.10570731), np.float32(0.09030595), np.float32(0.07341982), np.float32(0.06352406), np.float32(0.0682658), np.float32(0.06620509), np.float32(0.061965436), np.float32(0.06663823), np.float32(0.07201671), np.float32(0.071956895), np.float32(0.0761066), np.float32(0.0873922), np.float32(0.0923886), np.float32(0.09085744), np.float32(0.09574831), np.float32(0.09898039), np.float32(0.105838), np.float32(0.10840436), np.float32(0.10826915), np.float32(0.106702976), np.float32(0.105293274), np.float32(0.0976628), np.float32(0.10372194), np.float32(0.10101663), np.float32(0.0973443), np.float32(0.104420826), np.float32(0.10723871), np.float32(0.10935241), np.float32(0.09326954), np.float32(0.097427666), np.float32(0.092774116), np.float32(0.09987182), np.float32(0.09672644), np.float32(0.105051555), np.float32(0.10509601), np.float32(0.10336252), np.float32(0.10180689), np.float32(0.0927033), np.float32(0.09475645), np.float32(0.09296477), np.float32(0.09146659), np.float32(0.07369002), np.float32(0.070462696), np.float32(0.0708233), np.float32(0.06726714), np.float32(0.060844734), np.float32(0.06772641), np.float32(0.065569475), np.float32(0.058216814), np.float32(0.05416872), np.float32(0.06207673), np.float32(0.063740686), np.float32(0.08055824), np.float32(0.09327628), np.float32(0.1194772), np.float32(0.11420379), np.float32(0.11031629), np.float32(0.09784753), np.float32(0.08612927), np.float32(0.072055034), np.float32(0.067632996), np.float32(0.058088385), np.float32(0.058959495), np.float32(0.045822505), np.float32(0.047448337), np.float32(0.05601364), np.float32(0.0622072), np.float32(0.060896467), np.float32(0.052670833), np.float32(0.06986657), np.float32(0.084259875), np.float32(0.08446877), np.float32(0.07999854), np.float32(0.09406172), np.float32(0.10004775), np.float32(0.0980755), np.float32(0.09043567), np.float32(0.10195821), np.float32(0.100741), np.float32(0.09263068), np.float32(0.100879855), np.float32(0.11050309), np.float32(0.105215766), np.float32(0.09928546), np.float32(0.09819718), np.float32(0.109203294), np.float32(0.10316665), np.float32(0.101058185), np.float32(0.12140212), np.float32(0.13334125), np.float32(0.13148242), np.float32(0.13337597), np.float32(0.15061533), np.float32(0.15476708), np.float32(0.14437295), np.float32(0.15519641), np.float32(0.1711385), np.float32(0.18270768), np.float32(0.19539745), np.float32(0.21373539), np.float32(0.23439859), np.float32(0.2289075), np.float32(0.25503543), np.float32(0.28041533), np.float32(0.31034648), np.float32(0.3214836), np.float32(0.32391536), np.float32(0.37180442), np.float32(0.32168657), np.float32(0.3550016), np.float32(0.37233204), np.float32(0.36325517), np.float32(0.34634072), np.float32(0.34869105), np.float32(0.35921443), np.float32(0.34248382), np.float32(0.31517243), np.float32(0.29234645), np.float32(0.32426947), np.float32(0.28065768), np.float32(0.2395528), np.float32(0.23326243), np.float32(0.22380403), np.float32(0.20167047), np.float32(0.18623501), np.float32(0.18369092), np.float32(0.17481314), np.float32(0.18172109), np.float32(0.17549832), np.float32(0.1713954), np.float32(0.1852293), np.float32(0.1695655), np.float32(0.16800296), np.float32(0.17065844), np.float32(0.16280977), np.float32(0.16391201), np.float32(0.16346845), np.float32(0.15279792), np.float32(0.13870126), np.float32(0.14583136), np.float32(0.14025746), np.float32(0.12657227), np.float32(0.12565771), np.float32(0.14104642), np.float32(0.14679849), np.float32(0.14233705), np.float32(0.15739521), np.float32(0.17677954), np.float32(0.17983875), np.float32(0.17821568), np.float32(0.18067186), np.float32(0.1717675), np.float32(0.17247437), np.float32(0.17026225), np.float32(0.16151696), np.float32(0.17167777), np.float32(0.16988917), np.float32(0.16999814), np.float32(0.17288895), np.float32(0.1781451), np.float32(0.19182943), np.float32(0.21317635), np.float32(0.2165597), np.float32(0.23723648), np.float32(0.26324654), np.float32(0.25659645), np.float32(0.2473194), np.float32(0.2576765), np.float32(0.2527188), np.float32(0.24384417), np.float32(0.24078706), np.float32(0.24229106), np.float32(0.18284038), np.float32(0.16903068), np.float32(0.17648627), np.float32(0.1708604), np.float32(0.15021315), np.float32(0.14843711), np.float32(0.17350931), np.float32(0.16725425), np.float32(0.15287831), np.float32(0.13590102), np.float32(0.13523309), np.float32(0.12531097), np.float32(0.10415376), np.float32(0.1040104), np.float32(0.10795849), np.float32(0.0928713), np.float32(0.0772134), np.float32(0.07913002), np.float32(0.07933461), np.float32(0.059501067), np.float32(0.06165371), np.float32(0.06244569), np.float32(0.06085463), np.float32(0.052181087), np.float32(0.05435468), np.float32(0.053877253), np.float32(0.05426747), np.float32(0.055878446), np.float32(0.061429635), np.float32(0.06051624), np.float32(0.066342734), np.float32(0.07200946), np.float32(0.0773704), np.float32(0.079065695), np.float32(0.07806699), np.float32(0.07944681), np.float32(0.065604106), np.float32(0.06302923), np.float32(0.057086065), np.float32(0.049442433), np.float32(0.049018394), np.float32(0.050319716), np.float32(0.048438914), np.float32(0.04584788), np.float32(0.047173817), np.float32(0.049184266), np.float32(0.046851773), np.float32(0.051985838), np.float32(0.05154504), np.float32(0.056439303), np.float32(0.0585239), np.float32(0.057296365), np.float32(0.061782833), np.float32(0.05798047), np.float32(0.059536006), np.float32(0.05698647), np.float32(0.051624943), np.float32(0.05116268), np.float32(0.051898364), np.float32(0.054792345), np.float32(0.054232594), np.float32(0.052869104), np.float32(0.05447219), np.float32(0.064287305), np.float32(0.0723729), np.float32(0.07637979), np.float32(0.08781917), np.float32(0.09306934), np.float32(0.0931742), np.float32(0.08771235), np.float32(0.09087423), np.float32(0.084698655), np.float32(0.08341093), np.float32(0.07529232), np.float32(0.0655183), np.float32(0.07016202), np.float32(0.07058019), np.float32(0.069505624), np.float32(0.07115511), np.float32(0.075903654), np.float32(0.08135448), np.float32(0.08624669), np.float32(0.082115576), np.float32(0.08246298), np.float32(0.08830762), np.float32(0.08246615), np.float32(0.08196204), np.float32(0.07102174), np.float32(0.067018755), np.float32(0.059136912), np.float32(0.058111545), np.float32(0.059174377), np.float32(0.06062512), np.float32(0.06447232), np.float32(0.064409375), np.float32(0.07417683), np.float32(0.07736699), np.float32(0.08484696), np.float32(0.08807786), np.float32(0.09045776), np.float32(0.09000467), np.float32(0.08825329), np.float32(0.07031934), np.float32(0.0615434), np.float32(0.055716697), np.float32(0.04398422), np.float32(0.040701274), np.float32(0.042516842), np.float32(0.036340743), np.float32(0.035362054), np.float32(0.04063922), np.float32(0.045286253), np.float32(0.04568267), np.float32(0.052912053), np.float32(0.054743297), np.float32(0.06111776), np.float32(0.0628235), np.float32(0.06419993), np.float32(0.07786883), np.float32(0.073179096), np.float32(0.05929223), np.float32(0.057903014), np.float32(0.06866402), np.float32(0.05881813), np.float32(0.050339114), np.float32(0.059745565), np.float32(0.06339475), np.float32(0.053786185), np.float32(0.05258921), np.float32(0.06242557), np.float32(0.058176897), np.float32(0.04962425), np.float32(0.052207917), np.float32(0.058730803), np.float32(0.047302697), np.float32(0.044125836), np.float32(0.046276387), np.float32(0.042628232), np.float32(0.039758973), np.float32(0.03515771), np.float32(0.034017112), np.float32(0.032670964), np.float32(0.027508117), np.float32(0.025916055), np.float32(0.028038492), np.float32(0.025495542), np.float32(0.023195645), np.float32(0.023115268), np.float32(0.025547953), np.float32(0.023421401), np.float32(0.02334113), np.float32(0.022275258), np.float32(0.023657626), np.float32(0.025404502), np.float32(0.02618493), np.float32(0.028461495), np.float32(0.031334408), np.float32(0.031707313), np.float32(0.03614628), np.float32(0.03871501), np.float32(0.03531108), np.float32(0.03514956), np.float32(0.03412811), np.float32(0.034551833), np.float32(0.033607967), np.float32(0.040679544), np.float32(0.042688727), np.float32(0.04223342), np.float32(0.045883387), np.float32(0.04717646), np.float32(0.044678386), np.float32(0.049385138), np.float32(0.054843552), np.float32(0.05098305), np.float32(0.04756205), np.float32(0.051494043), np.float32(0.05704064), np.float32(0.057076156), np.float32(0.056064095), np.float32(0.05327358), np.float32(0.049199335), np.float32(0.056146014), np.float32(0.051299226), np.float32(0.0462706), np.float32(0.053621452), np.float32(0.05588383), np.float32(0.05051392), np.float32(0.05340491), np.float32(0.06147495), np.float32(0.058457594), np.float32(0.053975604), np.float32(0.05957083), np.float32(0.06193623), np.float32(0.062987596), np.float32(0.06404152), np.float32(0.07018486), np.float32(0.07320853), np.float32(0.086403206), np.float32(0.09224652), np.float32(0.08560893), np.float32(0.09304946), np.float32(0.08950174), np.float32(0.0854906), np.float32(0.08623715), np.float32(0.089324184), np.float32(0.09394832), np.float32(0.12218152), np.float32(0.16450204), np.float32(0.14209367), np.float32(0.12171817), np.float32(0.15045136), np.float32(0.15958627), np.float32(0.17523423), np.float32(0.1663026), np.float32(0.19463667), np.float32(0.19972105), np.float32(0.19646621), np.float32(0.19201814), np.float32(0.19367844), np.float32(0.16838601), np.float32(0.14489071), np.float32(0.12862842), np.float32(0.12936057), np.float32(0.12859085), np.float32(0.109860115), np.float32(0.10769409), np.float32(0.103512876), np.float32(0.097858265), np.float32(0.093516916), np.float32(0.098213285), np.float32(0.09558747), np.float32(0.09058642), np.float32(0.090904616), np.float32(0.09586781), np.float32(0.09985039), np.float32(0.1001068), np.float32(0.097883396), np.float32(0.10028995), np.float32(0.10080685), np.float32(0.09728692), np.float32(0.0960443), np.float32(0.105192065), np.float32(0.10308779), np.float32(0.088262446), np.float32(0.09307699), np.float32(0.099916026), np.float32(0.09062795), np.float32(0.08594315), np.float32(0.088036105), np.float32(0.085182056), np.float32(0.08050106), np.float32(0.079401806), np.float32(0.075653635), np.float32(0.073188744), np.float32(0.06796532), np.float32(0.051648982), np.float32(0.041420903), np.float32(0.04311975), np.float32(0.03490384), np.float32(0.03290033), np.float32(0.03131656), np.float32(0.030087702), np.float32(0.027289934), np.float32(0.029502023), np.float32(0.028873995), np.float32(0.025216121), np.float32(0.02535036), np.float32(0.030398576), np.float32(0.030899653), np.float32(0.031966727), np.float32(0.03557075), np.float32(0.036876712), np.float32(0.033161655), np.float32(0.033406444), np.float32(0.03458955), np.float32(0.032147128), np.float32(0.03227059), np.float32(0.032311223), np.float32(0.02989331), np.float32(0.031280115), np.float32(0.03126766), np.float32(0.029246276), np.float32(0.033407297), np.float32(0.03276079), np.float32(0.03311407), np.float32(0.032184616), np.float32(0.036442947), np.float32(0.03331433), np.float32(0.030888243), np.float32(0.035334438), np.float32(0.040644843), np.float32(0.04035809), np.float32(0.039057184), np.float32(0.039218295), np.float32(0.039309267), np.float32(0.040437195), np.float32(0.045967683), np.float32(0.047567334), np.float32(0.05344291), np.float32(0.056125686), np.float32(0.06881106), np.float32(0.061459623), np.float32(0.06999194), np.float32(0.07715938), np.float32(0.08351395), np.float32(0.08121989), np.float32(0.06476208), np.float32(0.05839965), np.float32(0.05667576), np.float32(0.053397473), np.float32(0.049973834), np.float32(0.054816194), np.float32(0.06320056), np.float32(0.06529483), np.float32(0.06270207), np.float32(0.0674148), np.float32(0.07078477), np.float32(0.06628444), np.float32(0.06542362), np.float32(0.07622626), np.float32(0.07660872), np.float32(0.06743966), np.float32(0.06992199), np.float32(0.072110996), np.float32(0.06225452), np.float32(0.064328976), np.float32(0.07648954), np.float32(0.073403455), np.float32(0.06642057), np.float32(0.08023297), np.float32(0.09243305), np.float32(0.091077596), np.float32(0.09782396), np.float32(0.11396782), np.float32(0.12002341), np.float32(0.12511924), np.float32(0.13384107), np.float32(0.1285629), np.float32(0.1273058), np.float32(0.12170787), np.float32(0.11814558), np.float32(0.11886455), np.float32(0.111070566), np.float32(0.09783261), np.float32(0.093882), np.float32(0.101701856), np.float32(0.0927838), np.float32(0.094905645), np.float32(0.10079818), np.float32(0.10036634), np.float32(0.09357372), np.float32(0.09151665), np.float32(0.1012327), np.float32(0.09465522), np.float32(0.090609916), np.float32(0.1000376), np.float32(0.09941987), np.float32(0.09687462), np.float32(0.098276764), np.float32(0.09508969), np.float32(0.09866756), np.float32(0.10824834), np.float32(0.11291285), np.float32(0.11076038), np.float32(0.10494615), np.float32(0.09127342), np.float32(0.08809266), np.float32(0.08930077), np.float32(0.08598099), np.float32(0.07408251), np.float32(0.06432925), np.float32(0.075577766), np.float32(0.08942901), np.float32(0.08480042), np.float32(0.10235911), np.float32(0.13219891), np.float32(0.13703087), np.float32(0.11552092), np.float32(0.1277043), np.float32(0.12541868), np.float32(0.11033869), np.float32(0.1089653), np.float32(0.11448761), np.float32(0.11932418), np.float32(0.10829572), np.float32(0.09881362), np.float32(0.09995642), np.float32(0.09683773), np.float32(0.09632808), np.float32(0.099892505), np.float32(0.11412843), np.float32(0.12449069), np.float32(0.12109982), np.float32(0.12783562), np.float32(0.1247942), np.float32(0.11770042), np.float32(0.12361548), np.float32(0.1356749), np.float32(0.13306047), np.float32(0.1150983), np.float32(0.10931404), np.float32(0.12766048), np.float32(0.14217658), np.float32(0.1404125), np.float32(0.15021268), np.float32(0.15283738), np.float32(0.14827974), np.float32(0.14938009), np.float32(0.14951532), np.float32(0.08366631), np.float32(0.0758827), np.float32(0.073890954), np.float32(0.078309946), np.float32(0.08311691), np.float32(0.081022345), np.float32(0.08518917), np.float32(0.10104019), np.float32(0.108946785), np.float32(0.12084872), np.float32(0.13682894), np.float32(0.15894969), np.float32(0.15338904), np.float32(0.1494436), np.float32(0.17047226), np.float32(0.16889168), np.float32(0.15845622), np.float32(0.15310466), np.float32(0.13806467), np.float32(0.13735574), np.float32(0.1334832), np.float32(0.13283214), np.float32(0.13406721), np.float32(0.13917726), np.float32(0.14019756), np.float32(0.15130822), np.float32(0.14644237), np.float32(0.15396549), np.float32(0.15846181), np.float32(0.16062726), np.float32(0.15009299), np.float32(0.15694925), np.float32(0.1567351), np.float32(0.19819388)], 'MPLVERASDGGASPALVAACETLGVLIHGETERRATERADEDDASEARETAKEGASDVEDGEAEKFARALSAKPRGEVLEALTGHAETLFGDGGDKEVSGVVAVMANLAGDDGGAMKRVMECVTASVSERVSLRVRCAIALYNDADAKDGETKLELFEKIAAYCVAAKQKQVLPMLVAHASEAKAWGGEVKTQRRVLKLCVDLLRELEGREEELFSCMIKYLATFENDSGAVAEAADIAKETARIFISSPTMFHGDFLALKGMQHLQSADANALKLLSTMLTGSVADYNALVKANGSIVSGLGLDADDCVAKMRMMALAALGKKGDASYSEIKEAMQCDDGEVEEWVVRAVGAGVVDAKMDQMKQRVVFTRCTDRVFTGAEWQELSSRITQWRGKIAALQKTLSAN': [np.float32(0.96388674), np.float32(0.96546614), np.float32(0.9685933), np.float32(0.959935), np.float32(0.9460042), np.float32(0.95011616), np.float32(0.96125686), np.float32(0.9532858), np.float32(0.94968593), np.float32(0.95062536), np.float32(0.9459726), np.float32(0.9386001), np.float32(0.88092166), np.float32(0.79678845), np.float32(0.7739511), np.float32(0.7135835), np.float32(0.5963636), np.float32(0.4813129), np.float32(0.43175003), np.float32(0.43155894), np.float32(0.4031155), np.float32(0.37050372), np.float32(0.3718348), np.float32(0.31889358), np.float32(0.3085288), np.float32(0.35643956), np.float32(0.32445922), np.float32(0.2868122), np.float32(0.29230255), np.float32(0.4005268), np.float32(0.4610849), np.float32(0.525223), np.float32(0.5997662), np.float32(0.61918616), np.float32(0.67332923), np.float32(0.69697446), np.float32(0.7528453), np.float32(0.7814816), np.float32(0.7751425), np.float32(0.8086016), np.float32(0.84108496), np.float32(0.8721968), np.float32(0.8804643), np.float32(0.8889928), np.float32(0.89219266), np.float32(0.9034627), np.float32(0.9060743), np.float32(0.92358553), np.float32(0.9319645), np.float32(0.9320822), np.float32(0.9262772), np.float32(0.9195947), np.float32(0.92064875), np.float32(0.9139759), np.float32(0.8815018), np.float32(0.85419756), np.float32(0.85772526), np.float32(0.8401659), np.float32(0.81935686), np.float32(0.817405), np.float32(0.80552214), np.float32(0.79521644), np.float32(0.78481144), np.float32(0.7795416), np.float32(0.7608101), np.float32(0.7379057), np.float32(0.7235807), np.float32(0.6569954), np.float32(0.65476036), np.float32(0.57089597), np.float32(0.44144982), np.float32(0.41275296), np.float32(0.33017078), np.float32(0.23254503), np.float32(0.19194743), np.float32(0.28403673), np.float32(0.27046603), np.float32(0.31607625), np.float32(0.32386723), np.float32(0.35275847), np.float32(0.38813165), np.float32(0.39625204), np.float32(0.375169), np.float32(0.4038592), np.float32(0.41541073), np.float32(0.4177359), np.float32(0.4163325), np.float32(0.37933314), np.float32(0.33314052), np.float32(0.28048432), np.float32(0.23471613), np.float32(0.30058616), np.float32(0.20705074), np.float32(0.1907517), np.float32(0.17188726), np.float32(0.17509554), np.float32(0.17572054), np.float32(0.1570866), np.float32(0.17667265), np.float32(0.17497945), np.float32(0.17698741), np.float32(0.19460626), np.float32(0.21531273), np.float32(0.19112621), np.float32(0.16795804), np.float32(0.15160857), np.float32(0.14608587), np.float32(0.11707428), np.float32(0.090418115), np.float32(0.0777337), np.float32(0.07870651), np.float32(0.06304108), np.float32(0.061202567), np.float32(0.06313859), np.float32(0.06743204), np.float32(0.061621174), np.float32(0.07020381), np.float32(0.09079951), np.float32(0.10258193), np.float32(0.090948306), np.float32(0.10178297), np.float32(0.095607355), np.float32(0.08748018), np.float32(0.0728285), np.float32(0.06298101), np.float32(0.0501071), np.float32(0.043258946), np.float32(0.040952228), np.float32(0.04391617), np.float32(0.039688278), np.float32(0.036130834), np.float32(0.041837946), np.float32(0.047887255), np.float32(0.045357723), np.float32(0.0499663), np.float32(0.05738564), np.float32(0.06592134), np.float32(0.068748385), np.float32(0.06815991), np.float32(0.08176428), np.float32(0.080458045), np.float32(0.073610395), np.float32(0.06902351), np.float32(0.07558224), np.float32(0.07115107), np.float32(0.061550535), np.float32(0.06484589), np.float32(0.07138138), np.float32(0.063805416), np.float32(0.06757584), np.float32(0.08442176), np.float32(0.088495895), np.float32(0.07947426), np.float32(0.07841911), np.float32(0.08065499), np.float32(0.07784243), np.float32(0.07360847), np.float32(0.069818616), np.float32(0.06834962), np.float32(0.06854262), np.float32(0.060484864), np.float32(0.052483898), np.float32(0.050868955), np.float32(0.043819517), np.float32(0.03670746), np.float32(0.039004754), np.float32(0.040200457), np.float32(0.03533998), np.float32(0.035690792), np.float32(0.039127033), np.float32(0.04234082), np.float32(0.039340828), np.float32(0.050280925), np.float32(0.060699437), np.float32(0.064178765), np.float32(0.07242543), np.float32(0.09468586), np.float32(0.113956675), np.float32(0.10680824), np.float32(0.12109926), np.float32(0.11304054), np.float32(0.106278494), np.float32(0.1009595), np.float32(0.10115661), np.float32(0.089142784), np.float32(0.09111779), np.float32(0.09688347), np.float32(0.092924185), np.float32(0.08763227), np.float32(0.08724615), np.float32(0.08741313), np.float32(0.080894046), np.float32(0.07471311), np.float32(0.078845724), np.float32(0.08018972), np.float32(0.077714376), np.float32(0.07107983), np.float32(0.07139381), np.float32(0.07603137), np.float32(0.07167404), np.float32(0.07060567), np.float32(0.06751465), np.float32(0.061810642), np.float32(0.052791797), np.float32(0.051927347), np.float32(0.0476592), np.float32(0.03806493), np.float32(0.033992283), np.float32(0.042395998), np.float32(0.044381745), np.float32(0.037800573), np.float32(0.039908275), np.float32(0.046846777), np.float32(0.050290205), np.float32(0.05260858), np.float32(0.06530793), np.float32(0.080622345), np.float32(0.07676913), np.float32(0.076676406), np.float32(0.07884245), np.float32(0.072749), np.float32(0.06648163), np.float32(0.06789576), np.float32(0.063362174), np.float32(0.058829296), np.float32(0.064506166), np.float32(0.07030139), np.float32(0.07173741), np.float32(0.08151185), np.float32(0.09751179), np.float32(0.09507982), np.float32(0.09263758), np.float32(0.08988846), np.float32(0.0866806), np.float32(0.082792595), np.float32(0.08033472), np.float32(0.08113869), np.float32(0.08684136), np.float32(0.080897346), np.float32(0.07467), np.float32(0.069097266), np.float32(0.0588263), np.float32(0.05465194), np.float32(0.05013899), np.float32(0.050306797), np.float32(0.04728477), np.float32(0.04329791), np.float32(0.04313142), np.float32(0.042630393), np.float32(0.039388005), np.float32(0.041880585), np.float32(0.041685626), np.float32(0.03681116), np.float32(0.035480965), np.float32(0.031340856), np.float32(0.036257893), np.float32(0.040532365), np.float32(0.045030024), np.float32(0.05207266), np.float32(0.059234004), np.float32(0.061755106), np.float32(0.059122268), np.float32(0.052705985), np.float32(0.054873277), np.float32(0.057830513), np.float32(0.055552866), np.float32(0.055189267), np.float32(0.056837194), np.float32(0.050809003), np.float32(0.0511607), np.float32(0.05608921), np.float32(0.058766264), np.float32(0.058644153), np.float32(0.052973427), np.float32(0.054988857), np.float32(0.05736014), np.float32(0.045535546), np.float32(0.043829497), np.float32(0.045795187), np.float32(0.040835246), np.float32(0.036324017), np.float32(0.042634655), np.float32(0.041121405), np.float32(0.04054764), np.float32(0.040743288), np.float32(0.046444662), np.float32(0.04731441), np.float32(0.04475475), np.float32(0.049156625), np.float32(0.05470934), np.float32(0.052337807), np.float32(0.050135273), np.float32(0.053047225), np.float32(0.057425074), np.float32(0.050208837), np.float32(0.05091391), np.float32(0.05666638), np.float32(0.05630887), np.float32(0.050539244), np.float32(0.049921785), np.float32(0.055845566), np.float32(0.04852499), np.float32(0.051711585), np.float32(0.054092843), np.float32(0.056252357), np.float32(0.050943837), np.float32(0.04871828), np.float32(0.045937464), np.float32(0.043283295), np.float32(0.038776763), np.float32(0.040370815), np.float32(0.05109774), np.float32(0.053353164), np.float32(0.050939783), np.float32(0.059393313), np.float32(0.0620416), np.float32(0.072737224), np.float32(0.0682703), np.float32(0.0842447), np.float32(0.07921257), np.float32(0.0643744), np.float32(0.076439336), np.float32(0.0867986), np.float32(0.0833408), np.float32(0.07239174), np.float32(0.0893891), np.float32(0.103633955), np.float32(0.10671657), np.float32(0.12306777), np.float32(0.14613199), np.float32(0.17572987), np.float32(0.16858141), np.float32(0.16596155), np.float32(0.17173596), np.float32(0.16133437), np.float32(0.13598016), np.float32(0.12241371), np.float32(0.12140686), np.float32(0.10968176), np.float32(0.10103911), np.float32(0.1028344), np.float32(0.11058364), np.float32(0.111854024), np.float32(0.1070729), np.float32(0.12061067), np.float32(0.12391023), np.float32(0.1137186), np.float32(0.13104405), np.float32(0.13422504), np.float32(0.13442966), np.float32(0.13779864), np.float32(0.13304473), np.float32(0.1331992), np.float32(0.12988557), np.float32(0.12074223), np.float32(0.12732838), np.float32(0.13066913), np.float32(0.11007856), np.float32(0.118774034), np.float32(0.13847254), np.float32(0.14066401), np.float32(0.13547377), np.float32(0.14089662), np.float32(0.14357072), np.float32(0.13760562), np.float32(0.13354467), np.float32(0.12983245), np.float32(0.1323105), np.float32(0.1326511), np.float32(0.1300791), np.float32(0.120044366), np.float32(0.13585377), np.float32(0.14598198), np.float32(0.1329118), np.float32(0.1122733), np.float32(0.1259519), np.float32(0.1224576), np.float32(0.11694279), np.float32(0.12164713), np.float32(0.13495362), np.float32(0.1329838), np.float32(0.14868224), np.float32(0.16970453), np.float32(0.1743546), np.float32(0.17804843), np.float32(0.17580254), np.float32(0.18304507), np.float32(0.16611677), np.float32(0.16666323), np.float32(0.18893158), np.float32(0.1858632), np.float32(0.18672068), np.float32(0.1906614), np.float32(0.18818654), np.float32(0.20322923), np.float32(0.19588535), np.float32(0.2061064), np.float32(0.24381785), np.float32(0.28782773), np.float32(0.27958092), np.float32(0.30970386), np.float32(0.4036884), np.float32(0.43276465), np.float32(0.43734848), np.float32(0.4593832), np.float32(0.46652186)], 'MMNTSQLQVTGDTEKKSQLLKKELKINTQEKLIFAENALKSQIKIKEQLRLQQQSTIYASSLLSSSAAGSVRAPLLSQGHLNSIQHNMDFDLAKAQIPEMQPPMSKSPNGLDFSYLSYPSINTNESMISIKSEQQLCQSYNSEQHSDYIISDYMDKIATRISLLETELKFAWRALDLLSTEYGKIWIRLEKLENISIEQQSVVGNLVDLIGASKKELQKVDIERMKVPLYQDEDQLLPLEMEDTLDIDIQSSNRDFDKNLTFENHEKTFVTKHTQATKSEDLMNSAYAIDSHPNFENIDFNGKNLDIGIIKFGFEKGYEPKQKGNQSDFEAYKESRTKLYSDSDLMLYERQQFLANSARAELMKEFLNGRRVLNEISASSGALSKSSEKDKNLVKPREPLLSEIDDTYVRRSTCELVSPSSNNFFQIAASKTGEGGNQVLPIEDTGGTESPANINEVDESFYKNLNEAYRDNELSSEIFKVDALLHQSEATHDHISFIRNQSTSSPVLNNQRVNAITGTQPLQTAKACLVTEPNQHLNKEPRKHRKKKHHTNEMDMINKLKCILAQAQSTEIIKRDIEELGSKLSDACVKQTETENKSDNHISTSYLKDDIRKMLNNVIQTLLGEINKIKGLQSLSATQLSQLQNAVWSEERFFQKISLVDKKLTLLLLNPLTVTEELQRLCISNTNEKFVLVIKKLKKNIDTLKKLVGSSLDDFKIDNSHANMTTFHSLNPSHNSNDSSFSAHLLRNNSNLDEQLKILETQEIEIHRKKKIDEIVSGLSEETYTFNPDMEYKSQHSCTNSTDNIIGFSKNIYNEDEYIKSLRKSLERHNSMIFLLHLQNPEKHKVLADINDAQMDSNRASLSPPPPAPTDTVYLNDAINQITYQQRNGKSDSGLSSMSGWSANSQVSVGLQNYDPACNNILENCSERLQTYHSFPLAENSNFHSFPLSHEQAQTTNQTEFVILEENLNYIYELSKNLPICSAYENKSIFDMKYEICDSNEIGKFSTVDEMLEWDQLNEPDKQNFSGKRLNSNLMPDLLTAQIPNSISKHNKNTSVNIEYVRQKENKGMDRRSIIEPNIYNGKSEDQICRPCLTDKLVFYPSSNSITDHNSSHDFNCLSQQDQTRIIKEFGSAHLNQDPTNYLDYTSGTYSKAPPEVLTHETNSSHLEFNHESESLFNSPNTSSYCKQKFVPGTSPAKPSKVWKRLNTILADNLKLKRVSKFNRSLSLPGDVQSQGLQRQPRGQAGSCPFIHKRSNLAGSPVQLSKRIQKLPIRFIGRAKGVPFVRRSSSPDSAVSLDSAADKRFSSEKGLKKKTISSKMSGLMQKAKTYKRHSFVLRRGCNMSDSELEMPDFVSSGNDNSSISTREILLNQSIEVEDEQEDFNYKNRCDSKSVLGGSIEKLNGNLTNNLFPIVGDLKKIQSPLPLAVLTEIPSYKDEYSNKSDSIKNSPIEMPKILLETACNQELNLAHSDDDVDKNILANSAKDYVNAPTFSILKTVEDASEPTMTPLHTTTTTNSSLNVTSALWVTQQCLDLPNYPGWGSREDDDNRSQHSARTLSSSRRQSTEDSIDTDDEYFYYELRQLEEQEKQRAHNSAIPSCERQNDNDVLFSQIGQLLQNDVNGGDGFRHSNGCNDGEDAIIFSPSESVKLRMSEVFKELKSVVSLNPSVNNDATFEGVPIVKPTYEKLETVSDLHSAWQDVNGDLQIAASDIDSNEDLVGNKGRETPTYNKQRKLRRLKKKTRDRKINISKNATSSSSSCHSENECNTPLGQCTQKSVAEKDTNDISNKSEASSETSGPDTPAELSDVDISETENGLRADDGQNIDNMRGNSGSLLKVNRKYLLQFDVDHSLINQPLETSQYNTHMLENITSASIPSQNRQIDSKTLMSQSSHADGSQAVGNETAVGLSSSKWKLLKTLKERKIEEKNNQDKIKEDEMIKDRDKNGGGPGEVGLRTNGHPGDNPFYSNIDSMPDIRPRRKSIPLVSELVLKTMAATKRNAGLTSAVPRATLNDEDLKMHVYKKALQALIYPISSTTPHNFLLWTATSPTYCYECEGLLWGIARQGVRCTECGVKCHEKCKDLLNADCLQRAAEKSSKHGAEDKANSIITAMKDRMKQREREKPEIFELIRAVFSVEEKSHAGHMKAVKQSVLDGTSKWSAKIAITVICAQGLIAKDKSGTSDPYVTVQVSKVKKRTRTMPQELNPVWNEKFHFECHNSSDRIKVRVWDEDNDLKSKLRQKLTRESDDFLGQTIIEVRTLSGEMDVWYNLEKRTDKSAVSGAIRLHISVEIKGEEKVAPYHVQYTCLHENLFHYLCEENTGMVKLPTQKGDDAWKLYFDEIPEEIVDEFSMRYGIENIYQAMTHFHCLSAKYLCPGVPAVMSTLLANINAYYAHTTASSAVSASDRFAASNFGKEKFVKLLDQLHNSLRIDLSMYRNNFPASSPEKLMDLKSTVDLLTSITFFRMKVQELSSPPRASTVVKDCVKACLRSTYQFLFENCYELYNREFQVDPNEAKRAPDDHEPKLDSVDFWHKLIALIVSVIDEDKNSYGTVLNQFPQELNIGQLSASSMWHLFAVDMKYALEEHEQHRLCKSSAYMNLHFRVKWLYSNYVKEVPPYKGAVPDYPAWFEPFVMQWLNENDDVSLEYLHGAFKRDKKDGFQKSSEHALFSNSVVDVFTQLTQCFDVVSKLECPDPEIWKRYMRRFAKTIVKVLIAYADIVKLEFPEHMKDERIACILMNNIQQLRVQLEKMFESMGGDKLEEDAANILKELQQNLNSALDDLASQFAISLEPRITQSVRELGDMLLSIKGGSGTLAAGNLAAQRNAVAVEADEVLRPLMDLLDGSLTLYAQSCEKTVLKRLLKELWKIVMRILEKTIVLPPMTDKTMMFKHLTDNAKNLASNAKIEDMGRLFKSHMAGKQDVKSALSGVMDISKEVEKNLSPKQCAVLDVALDTIKQYFHAGGNGLKKTFLEKSPELQSLRYALSLYTQMTDTLIKTFISSQVHEVDLENSEESVGEISVQIDLFSHPGTGEHKVNVKVVAANDLKWQIPSGMFRPFVDINLIGPHLQEKKRKFATKSKSNNWSPKYNESFSFTIGNEEQLDFFELHICVKDYCFARDDRLVGVAVIPLKDISEKGSVACWLPLMRRIEMDETGWTILRILSQRNNDEVAKEFVKLKSEIRQEPTMGT': [np.float32(0.9092918), np.float32(0.9002731), np.float32(0.89372265), np.float32(0.87768596), np.float32(0.8514087), np.float32(0.82985437), np.float32(0.81474984), np.float32(0.7936966), np.float32(0.7851208), np.float32(0.7777531), np.float32(0.77590734), np.float32(0.7567838), np.float32(0.7428841), np.float32(0.7560847), np.float32(0.7363886), np.float32(0.7044976), np.float32(0.7110316), np.float32(0.7104538), np.float32(0.67914623), np.float32(0.65457684), np.float32(0.6251303), np.float32(0.6012639), np.float32(0.59653175), np.float32(0.5675599), np.float32(0.5687768), np.float32(0.5734518), np.float32(0.55104965), np.float32(0.53735), np.float32(0.54730386), np.float32(0.530639), np.float32(0.50730985), np.float32(0.49677086), np.float32(0.5123334), np.float32(0.49647385), np.float32(0.46256524), np.float32(0.48480538), np.float32(0.50439334), np.float32(0.49687386), np.float32(0.50080216), np.float32(0.5216288), np.float32(0.5401354), np.float32(0.58728206), np.float32(0.59279436), np.float32(0.60476923), np.float32(0.6500772), np.float32(0.6752111), np.float32(0.69033843), np.float32(0.71536225), np.float32(0.7193026), np.float32(0.7366839), np.float32(0.75525403), np.float32(0.7834981), np.float32(0.80005544), np.float32(0.83538973), np.float32(0.8488542), np.float32(0.86343825), np.float32(0.8702336), np.float32(0.88625133), np.float32(0.9020544), np.float32(0.9166014), np.float32(0.9276865), np.float32(0.93444085), np.float32(0.94276184), np.float32(0.9540374), np.float32(0.9598111), np.float32(0.96020013), np.float32(0.96161234), np.float32(0.96474075), np.float32(0.96899575), np.float32(0.9704377), np.float32(0.96866846), np.float32(0.9697082), np.float32(0.97232574), np.float32(0.9732011), np.float32(0.97393745), np.float32(0.97287357), np.float32(0.97308505), np.float32(0.97212607), np.float32(0.97435045), np.float32(0.9740356), np.float32(0.97274584), np.float32(0.97283316), np.float32(0.97342664), np.float32(0.97201306), np.float32(0.970509), np.float32(0.9705006), np.float32(0.97176963), np.float32(0.96895254), np.float32(0.97096753), np.float32(0.9709817), np.float32(0.96613467), np.float32(0.9660156), np.float32(0.9648188), np.float32(0.9601665), np.float32(0.9588155), np.float32(0.95181483), np.float32(0.95769995), np.float32(0.9562673), np.float32(0.95581007), np.float32(0.95181024), np.float32(0.95006657), np.float32(0.9520354), np.float32(0.9466649), np.float32(0.9487588), np.float32(0.94153386), np.float32(0.94104), np.float32(0.92386323), np.float32(0.9214999), np.float32(0.91311973), np.float32(0.8965263), np.float32(0.821777), np.float32(0.8336855), np.float32(0.87403667), np.float32(0.8929825), np.float32(0.906052), np.float32(0.92760915), np.float32(0.9206572), np.float32(0.9121817), np.float32(0.90664726), np.float32(0.916586), np.float32(0.91188216), np.float32(0.87656367), np.float32(0.8856621), np.float32(0.8910953), np.float32(0.89023334), np.float32(0.8700628), np.float32(0.851452), np.float32(0.79211974), np.float32(0.7370545), np.float32(0.7112991), np.float32(0.70644724), np.float32(0.65750945), np.float32(0.65483284), np.float32(0.64162475), np.float32(0.64057857), np.float32(0.6176936), np.float32(0.581803), np.float32(0.55877155), np.float32(0.5511294), np.float32(0.48343274), np.float32(0.42895377), np.float32(0.4213486), np.float32(0.35975945), np.float32(0.36203763), np.float32(0.39586607), np.float32(0.38204473), np.float32(0.36161646), np.float32(0.3147542), np.float32(0.3335332), np.float32(0.3176072), np.float32(0.25384882), np.float32(0.2678249), np.float32(0.25735867), np.float32(0.24318674), np.float32(0.18834119), np.float32(0.15650703), np.float32(0.11748666), np.float32(0.12331804), np.float32(0.11798054), np.float32(0.10777103), np.float32(0.09532962), np.float32(0.10602338), np.float32(0.10524113), np.float32(0.091124624), np.float32(0.08807874), np.float32(0.0906298), np.float32(0.09800374), np.float32(0.08626909), np.float32(0.09189399), np.float32(0.11310101), np.float32(0.10899961), np.float32(0.11910723), np.float32(0.109770834), np.float32(0.11049999), np.float32(0.09981268), np.float32(0.10844792), np.float32(0.144873), np.float32(0.11971262), np.float32(0.119292356), np.float32(0.16139735), np.float32(0.12487787), np.float32(0.13585891), np.float32(0.16971125), np.float32(0.17019759), np.float32(0.17912662), np.float32(0.15934792), np.float32(0.19794968), np.float32(0.2003278), np.float32(0.20527224), np.float32(0.25536913), np.float32(0.2632788), np.float32(0.26499462), np.float32(0.26364356), np.float32(0.21278456), np.float32(0.24819964), np.float32(0.21647565), np.float32(0.28726572), np.float32(0.28217602), np.float32(0.26852265), np.float32(0.26242822), np.float32(0.18639317), np.float32(0.18552323), np.float32(0.20726213), np.float32(0.21351752), np.float32(0.24028437), np.float32(0.23725177), np.float32(0.24018739), np.float32(0.24705301), np.float32(0.22914255), np.float32(0.2548722), np.float32(0.22837676), np.float32(0.21562177), np.float32(0.23432295), np.float32(0.22386871), np.float32(0.23863812), np.float32(0.2386507), np.float32(0.26430106), np.float32(0.2407569), np.float32(0.27538085), np.float32(0.3552957), np.float32(0.38180038), np.float32(0.4872719), np.float32(0.60121626), np.float32(0.65586656), np.float32(0.6997207), np.float32(0.70042557), np.float32(0.67088574), np.float32(0.6053994), np.float32(0.6562468), np.float32(0.67699003), np.float32(0.72982424), np.float32(0.7792732), np.float32(0.8476135), np.float32(0.86986214), np.float32(0.8312275), np.float32(0.8004281), np.float32(0.8803603), np.float32(0.88574046), np.float32(0.88689035), np.float32(0.8891034), np.float32(0.8793653), np.float32(0.8686714), np.float32(0.9068973), np.float32(0.9085167), np.float32(0.92124325), np.float32(0.881103), np.float32(0.89586747), np.float32(0.9041822), np.float32(0.8901042), np.float32(0.85852885), np.float32(0.83164513), np.float32(0.8175347), np.float32(0.80210894), np.float32(0.7771942), np.float32(0.72763914), np.float32(0.7322723), np.float32(0.74047124), np.float32(0.8253339), np.float32(0.81204975), np.float32(0.8100195), np.float32(0.80742604), np.float32(0.8146904), np.float32(0.814795), np.float32(0.8483495), np.float32(0.8652429), np.float32(0.85659945), np.float32(0.9052581), np.float32(0.86059207), np.float32(0.7912586), np.float32(0.8118209), np.float32(0.8094046), np.float32(0.7613924), np.float32(0.73031104), np.float32(0.65975094), np.float32(0.54756165), np.float32(0.62725806), np.float32(0.3774573), np.float32(0.41059542), np.float32(0.73207647), np.float32(0.7949356), np.float32(0.8360335), np.float32(0.8524637), np.float32(0.8386097), np.float32(0.8224034), np.float32(0.8446813), np.float32(0.80669874), np.float32(0.7920675), np.float32(0.75521743), np.float32(0.7864729), np.float32(0.5935661), np.float32(0.50328916), np.float32(0.44075802), np.float32(0.4080359), np.float32(0.44199803), np.float32(0.54936224), np.float32(0.57415754), np.float32(0.67813444), np.float32(0.6599651), np.float32(0.6419552), np.float32(0.6846323), np.float32(0.6486821), np.float32(0.6709731), np.float32(0.7256953), np.float32(0.719503), np.float32(0.67587554), np.float32(0.6982277), np.float32(0.79747564), np.float32(0.78068733), np.float32(0.81548905), np.float32(0.8415482), np.float32(0.82963437), np.float32(0.8199593), np.float32(0.7285239), np.float32(0.72010237), np.float32(0.7220933), np.float32(0.7234095), np.float32(0.6544118), np.float32(0.67515707), np.float32(0.72554487), np.float32(0.6686945), np.float32(0.67962927), np.float32(0.6691337), np.float32(0.71930546), np.float32(0.6720648), np.float32(0.6660081), np.float32(0.6696765), np.float32(0.6524044), np.float32(0.69055736), np.float32(0.5816664), np.float32(0.5735157), np.float32(0.49851975), np.float32(0.49439678), np.float32(0.40727875), np.float32(0.30284947), np.float32(0.2592256), np.float32(0.23853487), np.float32(0.24358962), np.float32(0.24700372), np.float32(0.26217017), np.float32(0.24219993), np.float32(0.23880649), np.float32(0.22700839), np.float32(0.20752728), np.float32(0.22009844), np.float32(0.23714565), np.float32(0.21402419), np.float32(0.21044043), np.float32(0.21899305), np.float32(0.21129625), np.float32(0.21578719), np.float32(0.21798815), np.float32(0.22412218), np.float32(0.21319722), np.float32(0.21756446), np.float32(0.23700093), np.float32(0.25244325), np.float32(0.29100242), np.float32(0.3124911), np.float32(0.30822745), np.float32(0.331796), np.float32(0.3423906), np.float32(0.3322411), np.float32(0.37391514), np.float32(0.3899084), np.float32(0.41598192), np.float32(0.42558107), np.float32(0.45028278), np.float32(0.4735029), np.float32(0.48448226), np.float32(0.5318068), np.float32(0.58478755), np.float32(0.6311999), np.float32(0.6721628), np.float32(0.7102069), np.float32(0.7314356), np.float32(0.7465065), np.float32(0.77701104), np.float32(0.79345995), np.float32(0.807659), np.float32(0.7972063), np.float32(0.82255423), np.float32(0.86122525), np.float32(0.8945653), np.float32(0.9002046), np.float32(0.91512394), np.float32(0.92892355), np.float32(0.9276511), np.float32(0.9276679), np.float32(0.93112445), np.float32(0.9448731), np.float32(0.9381608), np.float32(0.94607687), np.float32(0.9480459), np.float32(0.9480479), np.float32(0.9437651), np.float32(0.9320251), np.float32(0.92217255), np.float32(0.9225136), np.float32(0.9165982), np.float32(0.91615534), np.float32(0.91503906), np.float32(0.8922992), np.float32(0.88649035), np.float32(0.9027816), np.float32(0.90423286), np.float32(0.89302546), np.float32(0.89030683), np.float32(0.9011135), np.float32(0.90511745), np.float32(0.89963144), np.float32(0.91993344), np.float32(0.9301861), np.float32(0.9239426), np.float32(0.9252096), np.float32(0.94030064), np.float32(0.93958336), np.float32(0.9371225), np.float32(0.933646), np.float32(0.9373159), np.float32(0.9379375), np.float32(0.94539225), np.float32(0.9473548), np.float32(0.9508799), np.float32(0.9519297), np.float32(0.95415485), np.float32(0.95233375), np.float32(0.9512305), np.float32(0.9535321), np.float32(0.95228845), np.float32(0.9543486), np.float32(0.96252275), np.float32(0.96547383), np.float32(0.96734816), np.float32(0.9670569), np.float32(0.97172326), np.float32(0.9736926), np.float32(0.97462124), np.float32(0.9755844), np.float32(0.9769347), np.float32(0.97703415), np.float32(0.977123), np.float32(0.97652256), np.float32(0.9764865), np.float32(0.9751984), np.float32(0.97422904), np.float32(0.9729805), np.float32(0.97138953), np.float32(0.97040135), np.float32(0.96784824), np.float32(0.96476847), np.float32(0.9620303), np.float32(0.95812625), np.float32(0.9549242), np.float32(0.95477897), np.float32(0.94745314), np.float32(0.9334641), np.float32(0.9147681), np.float32(0.9016222), np.float32(0.88473904), np.float32(0.843591), np.float32(0.8272294), np.float32(0.81447864), np.float32(0.7844887), np.float32(0.73662543), np.float32(0.751928), np.float32(0.7591586), np.float32(0.7076865), np.float32(0.70336944), np.float32(0.709755), np.float32(0.6898914), np.float32(0.6918872), np.float32(0.67927843), np.float32(0.70337254), np.float32(0.7096451), np.float32(0.71386486), np.float32(0.735271), np.float32(0.7234308), np.float32(0.7216088), np.float32(0.73690706), np.float32(0.7825947), np.float32(0.7861468), np.float32(0.8018792), np.float32(0.83267826), np.float32(0.8454335), np.float32(0.85484976), np.float32(0.8834111), np.float32(0.8985664), np.float32(0.9151571), np.float32(0.9297998), np.float32(0.9382504), np.float32(0.93495095), np.float32(0.94547504), np.float32(0.9387417), np.float32(0.94620854), np.float32(0.9441866), np.float32(0.9468534), np.float32(0.9456365), np.float32(0.9501451), np.float32(0.9528164), np.float32(0.95191133), np.float32(0.95794946), np.float32(0.9583597), np.float32(0.95825213), np.float32(0.9617072), np.float32(0.9645282), np.float32(0.96511734), np.float32(0.9651577), np.float32(0.9656998), np.float32(0.9700161), np.float32(0.97174656), np.float32(0.9723847), np.float32(0.97246695), np.float32(0.9733791), np.float32(0.97203356), np.float32(0.97347844), np.float32(0.97316235), np.float32(0.9731756), np.float32(0.9746448), np.float32(0.9746381), np.float32(0.97367555), np.float32(0.97429556), np.float32(0.97434074), np.float32(0.97366196), np.float32(0.97287786), np.float32(0.973743), np.float32(0.9743866), np.float32(0.97360206), np.float32(0.9727482), np.float32(0.97204936), np.float32(0.9718248), np.float32(0.9725142), np.float32(0.97019815), np.float32(0.9696056), np.float32(0.97154015), np.float32(0.9704094), np.float32(0.9662656), np.float32(0.96760654), np.float32(0.9675918), np.float32(0.9657281), np.float32(0.96253675), np.float32(0.95741194), np.float32(0.9535658), np.float32(0.94997275), np.float32(0.94100523), np.float32(0.92731404), np.float32(0.90741795), np.float32(0.884723), np.float32(0.8453482), np.float32(0.8098822), np.float32(0.7999892), np.float32(0.7705636), np.float32(0.71928525), np.float32(0.6596804), np.float32(0.6183108), np.float32(0.61217844), np.float32(0.5386677), np.float32(0.48536912), np.float32(0.4088727), np.float32(0.33146212), np.float32(0.32044113), np.float32(0.32543093), np.float32(0.2303691), np.float32(0.21939407), np.float32(0.20796718), np.float32(0.20875213), np.float32(0.20637368), np.float32(0.20528221), np.float32(0.20964044), np.float32(0.1836566), np.float32(0.17424054), np.float32(0.16641687), np.float32(0.15903002), np.float32(0.15225707), np.float32(0.1465145), np.float32(0.14786758), np.float32(0.16439486), np.float32(0.16467729), np.float32(0.18166734), np.float32(0.19513169), np.float32(0.20282416), np.float32(0.21091786), np.float32(0.28307414), np.float32(0.3000294), np.float32(0.32578978), np.float32(0.39010584), np.float32(0.4480833), np.float32(0.44635978), np.float32(0.4402783), np.float32(0.4964165), np.float32(0.580836), np.float32(0.5475064), np.float32(0.5547144), np.float32(0.62351274), np.float32(0.65796864), np.float32(0.64996386), np.float32(0.61595595), np.float32(0.6534329), np.float32(0.657306), np.float32(0.6236264), np.float32(0.5487206), np.float32(0.5709038), np.float32(0.6168008), np.float32(0.5841738), np.float32(0.55097866), np.float32(0.5034769), np.float32(0.50521153), np.float32(0.4755141), np.float32(0.39984107), np.float32(0.37804452), np.float32(0.29080462), np.float32(0.23098285), np.float32(0.1672038), np.float32(0.13313635), np.float32(0.115315914), np.float32(0.11092894), np.float32(0.11920933), np.float32(0.13256812), np.float32(0.118622586), np.float32(0.1250202), np.float32(0.13528842), np.float32(0.13646835), np.float32(0.13333265), np.float32(0.13658044), np.float32(0.15188691), np.float32(0.15355736), np.float32(0.13639374), np.float32(0.15438609), np.float32(0.16304812), np.float32(0.16071427), np.float32(0.15901332), np.float32(0.15895154), np.float32(0.15547319), np.float32(0.15854761), np.float32(0.15289573), np.float32(0.16690661), np.float32(0.18786748), np.float32(0.15519597), np.float32(0.18500157), np.float32(0.19090837), np.float32(0.18825562), np.float32(0.18682489), np.float32(0.1862621), np.float32(0.14843325), np.float32(0.16940448), np.float32(0.17158924), np.float32(0.14972717), np.float32(0.12661739), np.float32(0.13611315), np.float32(0.12439716), np.float32(0.122318916), np.float32(0.12504499), np.float32(0.1275895), np.float32(0.108662315), np.float32(0.1060633), np.float32(0.09188136), np.float32(0.10392274), np.float32(0.077715024), np.float32(0.07339168), np.float32(0.07217617), np.float32(0.07781609), np.float32(0.075845376), np.float32(0.07379876), np.float32(0.06859905), np.float32(0.06220072), np.float32(0.058411907), np.float32(0.056147456), np.float32(0.05711017), np.float32(0.05164146), np.float32(0.051650986), np.float32(0.04863831), np.float32(0.046584293), np.float32(0.045183625), np.float32(0.054873697), np.float32(0.05372728), np.float32(0.052812446), np.float32(0.053727258), np.float32(0.05953562), np.float32(0.060537335), np.float32(0.054719277), np.float32(0.05222716), np.float32(0.055686712), np.float32(0.05270701), np.float32(0.046668313), np.float32(0.049673937), np.float32(0.058046713), np.float32(0.05223751), np.float32(0.05866491), np.float32(0.072838694), np.float32(0.064637445), np.float32(0.058015406), np.float32(0.07056193), np.float32(0.07480784), np.float32(0.06393793), np.float32(0.07251744), np.float32(0.09277686), np.float32(0.08125342), np.float32(0.08546408), np.float32(0.08350483), np.float32(0.0895512), np.float32(0.08358769), np.float32(0.07136411), np.float32(0.09379811), np.float32(0.10094243), np.float32(0.09646304), np.float32(0.09788735), np.float32(0.10458492), np.float32(0.11600917), np.float32(0.11447415), np.float32(0.1302044), np.float32(0.15681352), np.float32(0.17724386), np.float32(0.15908034), np.float32(0.20238969), np.float32(0.24172723), np.float32(0.28675354), np.float32(0.34759787), np.float32(0.3326047), np.float32(0.3709787), np.float32(0.43338826), np.float32(0.55211157), np.float32(0.66660386), np.float32(0.67651725), np.float32(0.81176245), np.float32(0.84967524), np.float32(0.8883709), np.float32(0.89409745), np.float32(0.8934353), np.float32(0.9106821), np.float32(0.91490394), np.float32(0.9249418), np.float32(0.92450947), np.float32(0.9319166), np.float32(0.9353644), np.float32(0.9308122), np.float32(0.9303042), np.float32(0.9141272), np.float32(0.9049046), np.float32(0.89408505), np.float32(0.86708796), np.float32(0.85739124), np.float32(0.8147504), np.float32(0.80586195), np.float32(0.7968138), np.float32(0.75258446), np.float32(0.66496974), np.float32(0.6176666), np.float32(0.5394489), np.float32(0.4395614), np.float32(0.4019412), np.float32(0.33201283), np.float32(0.25472137), np.float32(0.23689288), np.float32(0.22103894), np.float32(0.20596988), np.float32(0.23989177), np.float32(0.29396293), np.float32(0.30579236), np.float32(0.33124977), np.float32(0.32813287), np.float32(0.30500773), np.float32(0.28327283), np.float32(0.26575586), np.float32(0.23801705), np.float32(0.22343528), np.float32(0.22486411), np.float32(0.20904605), np.float32(0.19529499), np.float32(0.23631448), np.float32(0.27006352), np.float32(0.27234676), np.float32(0.33313322), np.float32(0.36378968), np.float32(0.37456366), np.float32(0.41853607), np.float32(0.46174306), np.float32(0.5412985), np.float32(0.5583843), np.float32(0.6105955), np.float32(0.6675127), np.float32(0.714294), np.float32(0.75883526), np.float32(0.7703422), np.float32(0.7709056), np.float32(0.7835487), np.float32(0.78985393), np.float32(0.8105734), np.float32(0.8281594), np.float32(0.8401012), np.float32(0.8244754), np.float32(0.83551824), np.float32(0.86077017), np.float32(0.89720047), np.float32(0.92036474), np.float32(0.92701644), np.float32(0.9169376), np.float32(0.9270888), np.float32(0.9223508), np.float32(0.9263524), np.float32(0.92358077), np.float32(0.93891), np.float32(0.9276387), np.float32(0.91436636), np.float32(0.8842765), np.float32(0.85044366), np.float32(0.80017436), np.float32(0.7647309), np.float32(0.7319813), np.float32(0.6861908), np.float32(0.6462235), np.float32(0.59725535), np.float32(0.55635625), np.float32(0.52395463), np.float32(0.4411564), np.float32(0.34767133), np.float32(0.22622326), np.float32(0.18137908), np.float32(0.15966398), np.float32(0.15419538), np.float32(0.14727621), np.float32(0.14092699), np.float32(0.14689438), np.float32(0.13955931), np.float32(0.11750315), np.float32(0.12647645), np.float32(0.13998179), np.float32(0.13052638), np.float32(0.12046275), np.float32(0.11213449), np.float32(0.109101236), np.float32(0.101721495), np.float32(0.101886556), np.float32(0.11692572), np.float32(0.123480305), np.float32(0.15111072), np.float32(0.16550827), np.float32(0.16673541), np.float32(0.13806182), np.float32(0.19405209), np.float32(0.20649992), np.float32(0.2506313), np.float32(0.19841804), np.float32(0.19667865), np.float32(0.20146342), np.float32(0.2867515), np.float32(0.33997387), np.float32(0.3360646), np.float32(0.4172409), np.float32(0.4749801), np.float32(0.5691202), np.float32(0.58257145), np.float32(0.6370828), np.float32(0.65864074), np.float32(0.6990221), np.float32(0.74349916), np.float32(0.7632652), np.float32(0.7705245), np.float32(0.8038656), np.float32(0.7941715), np.float32(0.81579494), np.float32(0.83732116), np.float32(0.8548981), np.float32(0.84781766), np.float32(0.860345), np.float32(0.85943764), np.float32(0.8471139), np.float32(0.84429604), np.float32(0.85468054), np.float32(0.80228996), np.float32(0.80941963), np.float32(0.78444195), np.float32(0.6882057), np.float32(0.69000673), np.float32(0.66315794), np.float32(0.68141615), np.float32(0.8031847), np.float32(0.7352858), np.float32(0.78168225), np.float32(0.76734173), np.float32(0.78155375), np.float32(0.80518585), np.float32(0.8460546), np.float32(0.8834255), np.float32(0.87931466), np.float32(0.89459246), np.float32(0.904449), np.float32(0.8831057), np.float32(0.9340344), np.float32(0.9396375), np.float32(0.9538233), np.float32(0.960906), np.float32(0.96455526), np.float32(0.96635693), np.float32(0.9702945), np.float32(0.9707846), np.float32(0.97345495), np.float32(0.97525954), np.float32(0.9754986), np.float32(0.9741071), np.float32(0.97290593), np.float32(0.97215354), np.float32(0.9695048), np.float32(0.9689029), np.float32(0.9696499), np.float32(0.96623015), np.float32(0.9573516), np.float32(0.9523104), np.float32(0.94243145), np.float32(0.9130362), np.float32(0.9110308), np.float32(0.9205934), np.float32(0.87518865), np.float32(0.8630419), np.float32(0.83468795), np.float32(0.7692617), np.float32(0.7200006), np.float32(0.71230996), np.float32(0.704867), np.float32(0.66616976), np.float32(0.6284754), np.float32(0.5301223), np.float32(0.5270648), np.float32(0.47647023), np.float32(0.47844982), np.float32(0.47994283), np.float32(0.4943314), np.float32(0.48889357), np.float32(0.48271057), np.float32(0.52638096), np.float32(0.5668554), np.float32(0.5853262), np.float32(0.5908767), np.float32(0.65273803), np.float32(0.69843745), np.float32(0.736162), np.float32(0.8021958), np.float32(0.8547033), np.float32(0.86159396), np.float32(0.88277024), np.float32(0.88379616), np.float32(0.90660435), np.float32(0.89027274), np.float32(0.8778358), np.float32(0.8616506), np.float32(0.8887527), np.float32(0.8817204), np.float32(0.87850237), np.float32(0.86503136), np.float32(0.8575369), np.float32(0.82317615), np.float32(0.7859907), np.float32(0.7824508), np.float32(0.7293251), np.float32(0.65977067), np.float32(0.6514147), np.float32(0.6252627), np.float32(0.6099119), np.float32(0.5914369), np.float32(0.548218), np.float32(0.46873587), np.float32(0.39720774), np.float32(0.33788657), np.float32(0.32613665), np.float32(0.28278747), np.float32(0.21815129), np.float32(0.26052007), np.float32(0.30402553), np.float32(0.32420665), np.float32(0.3060246), np.float32(0.28957805), np.float32(0.28132203), np.float32(0.29214278), np.float32(0.27413547), np.float32(0.27169645), np.float32(0.28050444), np.float32(0.28919122), np.float32(0.31726304), np.float32(0.3174612), np.float32(0.29481813), np.float32(0.3118173), np.float32(0.39596358), np.float32(0.40215316), np.float32(0.37143585), np.float32(0.32939658), np.float32(0.44057658), np.float32(0.4358404), np.float32(0.35575262), np.float32(0.34057578), np.float32(0.32407212), np.float32(0.30121842), np.float32(0.2873085), np.float32(0.33051044), np.float32(0.30717787), np.float32(0.34789813), np.float32(0.37733832), np.float32(0.41520914), np.float32(0.4111911), np.float32(0.40713966), np.float32(0.39864612), np.float32(0.37303177), np.float32(0.38335642), np.float32(0.6666868), np.float32(0.7093561), np.float32(0.6544782), np.float32(0.62579894), np.float32(0.59799576), np.float32(0.65789944), np.float32(0.68606293), np.float32(0.676104), np.float32(0.7238762), np.float32(0.75285655), np.float32(0.76216173), np.float32(0.73280925), np.float32(0.7140761), np.float32(0.6157393), np.float32(0.5798867), np.float32(0.54170495), np.float32(0.55963206), np.float32(0.5811843), np.float32(0.6107402), np.float32(0.63858664), np.float32(0.7479395), np.float32(0.8463045), np.float32(0.8951437), np.float32(0.8995123), np.float32(0.9160441), np.float32(0.9016036), np.float32(0.91602063), np.float32(0.91526455), np.float32(0.93021274), np.float32(0.9343815), np.float32(0.9395197), np.float32(0.9429957), np.float32(0.9393272), np.float32(0.9451021), np.float32(0.94852126), np.float32(0.94825125), np.float32(0.94109094), np.float32(0.93649185), np.float32(0.941756), np.float32(0.9348932), np.float32(0.9411632), np.float32(0.9467272), np.float32(0.9296412), np.float32(0.93874234), np.float32(0.9490873), np.float32(0.95627785), np.float32(0.9580769), np.float32(0.9635609), np.float32(0.9645541), np.float32(0.9653603), np.float32(0.96476614), np.float32(0.9639347), np.float32(0.9625634), np.float32(0.96227455), np.float32(0.962612), np.float32(0.96728045), np.float32(0.96790993), np.float32(0.96814615), np.float32(0.96563584), np.float32(0.9674366), np.float32(0.97006106), np.float32(0.9681759), np.float32(0.96527773), np.float32(0.9663812), np.float32(0.96622336), np.float32(0.9635544), np.float32(0.96307904), np.float32(0.9628692), np.float32(0.96281725), np.float32(0.9636324), np.float32(0.9649961), np.float32(0.966574), np.float32(0.9622371), np.float32(0.9621677), np.float32(0.96311927), np.float32(0.9626948), np.float32(0.96045035), np.float32(0.95489454), np.float32(0.9567263), np.float32(0.9476441), np.float32(0.93686), np.float32(0.9348177), np.float32(0.9409075), np.float32(0.93184984), np.float32(0.9443722), np.float32(0.92669696), np.float32(0.91495115), np.float32(0.9053148), np.float32(0.9060586), np.float32(0.909983), np.float32(0.9239143), np.float32(0.9410198), np.float32(0.946691), np.float32(0.9418422), np.float32(0.94752795), np.float32(0.9506362), np.float32(0.9526583), np.float32(0.9470702), np.float32(0.9483341), np.float32(0.9504352), np.float32(0.9501844), np.float32(0.94761634), np.float32(0.94548655), np.float32(0.9457429), np.float32(0.94612604), np.float32(0.9441826), np.float32(0.94615304), np.float32(0.95475304), np.float32(0.9593413), np.float32(0.9621058), np.float32(0.9606801), np.float32(0.9567358), np.float32(0.95303905), np.float32(0.9560926), np.float32(0.95409983), np.float32(0.95410895), np.float32(0.9537164), np.float32(0.95291036), np.float32(0.9564643), np.float32(0.95053786), np.float32(0.93875724), np.float32(0.91546476), np.float32(0.9078409), np.float32(0.91748554), np.float32(0.9101687), np.float32(0.90171117), np.float32(0.91347957), np.float32(0.89217275), np.float32(0.9015314), np.float32(0.89417654), np.float32(0.8857837), np.float32(0.9216385), np.float32(0.91269916), np.float32(0.9192041), np.float32(0.93163705), np.float32(0.9353403), np.float32(0.93574804), np.float32(0.93711954), np.float32(0.94782335), np.float32(0.95759547), np.float32(0.9633645), np.float32(0.9663738), np.float32(0.9692993), np.float32(0.9714433), np.float32(0.97215694), np.float32(0.9721238), np.float32(0.9725735), np.float32(0.9720938), np.float32(0.9728434), np.float32(0.97298944), np.float32(0.9722668), np.float32(0.9721848), np.float32(0.9718583), np.float32(0.97202605), np.float32(0.97298884), np.float32(0.97352296), np.float32(0.9738017), np.float32(0.97385764), np.float32(0.97439134), np.float32(0.9753015), np.float32(0.9750079), np.float32(0.97450995), np.float32(0.97413063), np.float32(0.9722888), np.float32(0.9717874), np.float32(0.9711383), np.float32(0.9719215), np.float32(0.970787), np.float32(0.97076), np.float32(0.9705025), np.float32(0.9711528), np.float32(0.9712983), np.float32(0.97082955), np.float32(0.97096026), np.float32(0.9698593), np.float32(0.9695572), np.float32(0.97028786), np.float32(0.9707766), np.float32(0.9691989), np.float32(0.96827155), np.float32(0.96570164), np.float32(0.96132857), np.float32(0.9594385), np.float32(0.9594283), np.float32(0.95640147), np.float32(0.9586516), np.float32(0.95589525), np.float32(0.9554864), np.float32(0.95725626), np.float32(0.95015955), np.float32(0.946993), np.float32(0.9476163), np.float32(0.94378453), np.float32(0.9394009), np.float32(0.9294434), np.float32(0.9125533), np.float32(0.91911054), np.float32(0.9022812), np.float32(0.8993773), np.float32(0.89713216), np.float32(0.891547), np.float32(0.8853696), np.float32(0.86353874), np.float32(0.87250376), np.float32(0.8881186), np.float32(0.8993626), np.float32(0.9150001), np.float32(0.90935373), np.float32(0.88833916), np.float32(0.8849354), np.float32(0.8862134), np.float32(0.884349), np.float32(0.8896572), np.float32(0.88698095), np.float32(0.8950478), np.float32(0.89549905), np.float32(0.89967006), np.float32(0.89384174), np.float32(0.90432876), np.float32(0.8971597), np.float32(0.89855987), np.float32(0.9169047), np.float32(0.9141991), np.float32(0.9225817), np.float32(0.913968), np.float32(0.92537606), np.float32(0.92744875), np.float32(0.9317893), np.float32(0.93978894), np.float32(0.9485673), np.float32(0.9509673), np.float32(0.96129864), np.float32(0.9699023), np.float32(0.9731041), np.float32(0.97274435), np.float32(0.9726303), np.float32(0.97306484), np.float32(0.97555023), np.float32(0.9773417), np.float32(0.9784793), np.float32(0.9790633), np.float32(0.97767556), np.float32(0.97920007), np.float32(0.9792572), np.float32(0.9783), np.float32(0.9795243), np.float32(0.98269975), np.float32(0.98317313), np.float32(0.983886), np.float32(0.9844678), np.float32(0.98436326), np.float32(0.9816072), np.float32(0.98006827), np.float32(0.97917295), np.float32(0.9766922), np.float32(0.9747113), np.float32(0.97789747), np.float32(0.9761495), np.float32(0.9755427), np.float32(0.9718748), np.float32(0.97215635), np.float32(0.9743153), np.float32(0.97582823), np.float32(0.97828007), np.float32(0.9785686), np.float32(0.9812052), np.float32(0.9834974), np.float32(0.9828181), np.float32(0.98283285), np.float32(0.9826942), np.float32(0.9819387), np.float32(0.9799636), np.float32(0.9810901), np.float32(0.9796738), np.float32(0.9805024), np.float32(0.97992504), np.float32(0.97899115), np.float32(0.97817034), np.float32(0.97408676), np.float32(0.9752147), np.float32(0.97749215), np.float32(0.9783805), np.float32(0.9737887), np.float32(0.97592473), np.float32(0.97448707), np.float32(0.9730767), np.float32(0.97557825), np.float32(0.9724636), np.float32(0.97508246), np.float32(0.9760482), np.float32(0.9771094), np.float32(0.9783035), np.float32(0.9783313), np.float32(0.97825557), np.float32(0.978391), np.float32(0.9792083), np.float32(0.9779555), np.float32(0.97895503), np.float32(0.9778401), np.float32(0.97615117), np.float32(0.9747156), np.float32(0.97462976), np.float32(0.9764474), np.float32(0.9759296), np.float32(0.9736509), np.float32(0.9714931), np.float32(0.96926326), np.float32(0.96841455), np.float32(0.9686196), np.float32(0.96706486), np.float32(0.96652424), np.float32(0.9663354), np.float32(0.96195805), np.float32(0.9631128), np.float32(0.96350634), np.float32(0.9569581), np.float32(0.95810217), np.float32(0.9541214), np.float32(0.9529381), np.float32(0.95445806), np.float32(0.95154244), np.float32(0.9467739), np.float32(0.940042), np.float32(0.9394707), np.float32(0.9272887), np.float32(0.91473997), np.float32(0.9303669), np.float32(0.9379511), np.float32(0.9390927), np.float32(0.9438611), np.float32(0.9499929), np.float32(0.9489966), np.float32(0.9499593), np.float32(0.9528994), np.float32(0.9514837), np.float32(0.94810027), np.float32(0.9507109), np.float32(0.9517532), np.float32(0.95445037), np.float32(0.9578921), np.float32(0.96047574), np.float32(0.96385497), np.float32(0.96734345), np.float32(0.96778685), np.float32(0.9673721), np.float32(0.967574), np.float32(0.9703757), np.float32(0.9709259), np.float32(0.97123855), np.float32(0.9709607), np.float32(0.9716803), np.float32(0.9715679), np.float32(0.9710099), np.float32(0.97093856), np.float32(0.9705129), np.float32(0.96956044), np.float32(0.9695873), np.float32(0.96960324), np.float32(0.97061), np.float32(0.96939015), np.float32(0.9687858), np.float32(0.96712065), np.float32(0.9631851), np.float32(0.96379936), np.float32(0.96241206), np.float32(0.9585392), np.float32(0.95736223), np.float32(0.9588978), np.float32(0.9570162), np.float32(0.9644863), np.float32(0.96666723), np.float32(0.9675981), np.float32(0.9665188), np.float32(0.96927005), np.float32(0.97006094), np.float32(0.97033656), np.float32(0.97135204), np.float32(0.9720448), np.float32(0.9707974), np.float32(0.9701127), np.float32(0.9680787), np.float32(0.96860373), np.float32(0.96719325), np.float32(0.9650321), np.float32(0.96742153), np.float32(0.9643887), np.float32(0.96426743), np.float32(0.9642531), np.float32(0.96366197), np.float32(0.9604458), np.float32(0.9615712), np.float32(0.9567318), np.float32(0.9529381), np.float32(0.9489455), np.float32(0.9485267), np.float32(0.9481703), np.float32(0.9471815), np.float32(0.9399801), np.float32(0.92269695), np.float32(0.92895156), np.float32(0.9138685), np.float32(0.901987), np.float32(0.9110235), np.float32(0.90822846), np.float32(0.8756862), np.float32(0.86312), np.float32(0.86823267), np.float32(0.83002365), np.float32(0.8310853), np.float32(0.8650508), np.float32(0.8791571), np.float32(0.9088233), np.float32(0.90435666), np.float32(0.8902124), np.float32(0.8986438), np.float32(0.8964212), np.float32(0.9216873), np.float32(0.9208853), np.float32(0.91857594), np.float32(0.9163473), np.float32(0.91244215), np.float32(0.900713), np.float32(0.8955419), np.float32(0.89580333), np.float32(0.8880149), np.float32(0.8975203), np.float32(0.8433374), np.float32(0.85869074), np.float32(0.88598096), np.float32(0.8821966), np.float32(0.90898323), np.float32(0.9056877), np.float32(0.89407027), np.float32(0.88194907), np.float32(0.9067668), np.float32(0.9078426), np.float32(0.9269085), np.float32(0.9271565), np.float32(0.9081231), np.float32(0.93113023), np.float32(0.9277403), np.float32(0.926508), np.float32(0.9283307), np.float32(0.92990273), np.float32(0.91285163), np.float32(0.916957), np.float32(0.91316086), np.float32(0.88503045), np.float32(0.8887187), np.float32(0.8479067), np.float32(0.8529665), np.float32(0.86868924), np.float32(0.87337345), np.float32(0.90169847), np.float32(0.9217208), np.float32(0.92500186), np.float32(0.9337034), np.float32(0.9230662), np.float32(0.9251795), np.float32(0.9227762), np.float32(0.91184735), np.float32(0.9168804), np.float32(0.92432725), np.float32(0.90933853), np.float32(0.88906044), np.float32(0.9158568), np.float32(0.9292898), np.float32(0.9364853), np.float32(0.9406321), np.float32(0.9402572), np.float32(0.9423458), np.float32(0.9354934), np.float32(0.9378722), np.float32(0.93945795), np.float32(0.9219785), np.float32(0.93046135), np.float32(0.94896877), np.float32(0.95338297), np.float32(0.94908035), np.float32(0.9359576), np.float32(0.92694753), np.float32(0.94079006), np.float32(0.93210745), np.float32(0.94450843), np.float32(0.94361794), np.float32(0.94579655), np.float32(0.94752926), np.float32(0.95681745), np.float32(0.9588474), np.float32(0.9594607), np.float32(0.95630664), np.float32(0.9523853), np.float32(0.94538075), np.float32(0.93892944), np.float32(0.92152864), np.float32(0.93979317), np.float32(0.9348633), np.float32(0.9409929), np.float32(0.9391987), np.float32(0.9458041), np.float32(0.94499564), np.float32(0.9446706), np.float32(0.9487917), np.float32(0.94844604), np.float32(0.9466907), np.float32(0.9518999), np.float32(0.9620207), np.float32(0.96390414), np.float32(0.96630114), np.float32(0.96759987), np.float32(0.9676638), np.float32(0.9674529), np.float32(0.96497536), np.float32(0.9641788), np.float32(0.96451026), np.float32(0.96430624), np.float32(0.96169096), np.float32(0.96122825), np.float32(0.95880246), np.float32(0.95729125), np.float32(0.9472719), np.float32(0.94415146), np.float32(0.94688386), np.float32(0.9491476), np.float32(0.953977), np.float32(0.9557894), np.float32(0.9573348), np.float32(0.9619547), np.float32(0.96291023), np.float32(0.96349716), np.float32(0.95818686), np.float32(0.9497646), np.float32(0.9427301), np.float32(0.9361128), np.float32(0.9031919), np.float32(0.9071243), np.float32(0.9149431), np.float32(0.903465), np.float32(0.8962572), np.float32(0.914784), np.float32(0.9218032), np.float32(0.93119574), np.float32(0.93958676), np.float32(0.94475263), np.float32(0.95310277), np.float32(0.9555893), np.float32(0.9673431), np.float32(0.96825135), np.float32(0.9695544), np.float32(0.9699129), np.float32(0.96971065), np.float32(0.9703043), np.float32(0.9704112), np.float32(0.96860707), np.float32(0.96997964), np.float32(0.9702325), np.float32(0.9711782), np.float32(0.9689941), np.float32(0.9690197), np.float32(0.96784014), np.float32(0.966665), np.float32(0.9671879), np.float32(0.95765305), np.float32(0.9454602), np.float32(0.9243691), np.float32(0.89243466), np.float32(0.89246833), np.float32(0.88638484), np.float32(0.8779588), np.float32(0.8634407), np.float32(0.84972787), np.float32(0.8357145), np.float32(0.79988986), np.float32(0.74375814), np.float32(0.676137), np.float32(0.5850641), np.float32(0.5346571), np.float32(0.48694763), np.float32(0.46908784), np.float32(0.46278542), np.float32(0.43790883), np.float32(0.40563428), np.float32(0.38207728), np.float32(0.39999187), np.float32(0.38912627), np.float32(0.44086263), np.float32(0.47296005), np.float32(0.4946185), np.float32(0.47116435), np.float32(0.46372542), np.float32(0.510496), np.float32(0.56312484), np.float32(0.5999673), np.float32(0.6287116), np.float32(0.6032675), np.float32(0.66197836), np.float32(0.7066556), np.float32(0.65845996), np.float32(0.7134012), np.float32(0.70263237), np.float32(0.6973854), np.float32(0.5565384), np.float32(0.5767762), np.float32(0.55563045), np.float32(0.5311854), np.float32(0.44950834), np.float32(0.4269641), np.float32(0.43435842), np.float32(0.31306076), np.float32(0.31922367), np.float32(0.3503056), np.float32(0.38773075), np.float32(0.43819395), np.float32(0.44775373), np.float32(0.3664562), np.float32(0.403174), np.float32(0.5362605), np.float32(0.60039353), np.float32(0.6079742), np.float32(0.69884986), np.float32(0.6893685), np.float32(0.7340148), np.float32(0.8118826), np.float32(0.8115976), np.float32(0.84456116), np.float32(0.8381892), np.float32(0.8632581), np.float32(0.8834976), np.float32(0.9018613), np.float32(0.90608054), np.float32(0.93125355), np.float32(0.92872393), np.float32(0.9386193), np.float32(0.94101125), np.float32(0.9266887), np.float32(0.9201424), np.float32(0.905224), np.float32(0.88857675), np.float32(0.8384661), np.float32(0.7756213), np.float32(0.67607856), np.float32(0.6463039), np.float32(0.6188225), np.float32(0.5470515), np.float32(0.49495807), np.float32(0.44668165), np.float32(0.41729766), np.float32(0.22829643), np.float32(0.1970726), np.float32(0.22487275), np.float32(0.22465147), np.float32(0.2287339), np.float32(0.30105543), np.float32(0.3003317), np.float32(0.32744038), np.float32(0.37041163), np.float32(0.47384602), np.float32(0.51194096), np.float32(0.51126313), np.float32(0.43320832), np.float32(0.33881977), np.float32(0.36839652), np.float32(0.43748984), np.float32(0.52803755), np.float32(0.5740117), np.float32(0.6061426), np.float32(0.6703428), np.float32(0.80389637), np.float32(0.87166667), np.float32(0.8755385), np.float32(0.8952613), np.float32(0.87978303), np.float32(0.90216285), np.float32(0.926651), np.float32(0.91454846), np.float32(0.9092741), np.float32(0.92130387), np.float32(0.91161895), np.float32(0.9178677), np.float32(0.91885304), np.float32(0.89701617), np.float32(0.85045135), np.float32(0.8174974), np.float32(0.7919153), np.float32(0.7505735), np.float32(0.68037915), np.float32(0.6744808), np.float32(0.47977462), np.float32(0.4316278), np.float32(0.3775671), np.float32(0.45868468), np.float32(0.40888804), np.float32(0.45049146), np.float32(0.37992674), np.float32(0.34807056), np.float32(0.3923507), np.float32(0.44118437), np.float32(0.42269078), np.float32(0.4256887), np.float32(0.4379167), np.float32(0.4641291), np.float32(0.43802455), np.float32(0.4267358), np.float32(0.47460642), np.float32(0.47803578), np.float32(0.4904146), np.float32(0.54380023), np.float32(0.7252315), np.float32(0.81631213), np.float32(0.84287083), np.float32(0.86839956), np.float32(0.86955565), np.float32(0.892637), np.float32(0.9168627), np.float32(0.91335005), np.float32(0.92031384), np.float32(0.92441696), np.float32(0.9325727), np.float32(0.93102574), np.float32(0.9345084), np.float32(0.9447822), np.float32(0.95087934), np.float32(0.95694363), np.float32(0.95705676), np.float32(0.9619744), np.float32(0.95589614), np.float32(0.9623815), np.float32(0.9665728), np.float32(0.9659209), np.float32(0.9638616), np.float32(0.9607942), np.float32(0.96149147), np.float32(0.95628625), np.float32(0.9497784), np.float32(0.941168), np.float32(0.94818676), np.float32(0.93874097), np.float32(0.9371028), np.float32(0.93658274), np.float32(0.94160825), np.float32(0.94476837), np.float32(0.9471506), np.float32(0.9513876), np.float32(0.94926775), np.float32(0.946758), np.float32(0.9474981), np.float32(0.94611835), np.float32(0.94791985), np.float32(0.9522503), np.float32(0.95492136), np.float32(0.95742506), np.float32(0.9631446), np.float32(0.9653818), np.float32(0.9679809), np.float32(0.9715341), np.float32(0.97258365), np.float32(0.9742769), np.float32(0.97514015), np.float32(0.9758563), np.float32(0.97654235), np.float32(0.9770586), np.float32(0.97611314), np.float32(0.97685564), np.float32(0.9766887), np.float32(0.97613007), np.float32(0.97550607), np.float32(0.9760799), np.float32(0.97485775), np.float32(0.97473043), np.float32(0.9741664), np.float32(0.9741643), np.float32(0.9735589), np.float32(0.9735424), np.float32(0.9720934), np.float32(0.9745516), np.float32(0.9737152), np.float32(0.97444916), np.float32(0.9753518), np.float32(0.9742823), np.float32(0.97436476), np.float32(0.97495294), np.float32(0.97563064), np.float32(0.9734806), np.float32(0.97399306), np.float32(0.9752288), np.float32(0.9765781), np.float32(0.9777764), np.float32(0.97781813), np.float32(0.97828853), np.float32(0.97922647), np.float32(0.979039), np.float32(0.9791517), np.float32(0.97944814), np.float32(0.97996294), np.float32(0.9789467), np.float32(0.9789053), np.float32(0.97860533), np.float32(0.97870845), np.float32(0.9774845), np.float32(0.97678), np.float32(0.97769815), np.float32(0.97693604), np.float32(0.97787935), np.float32(0.9781693), np.float32(0.97811425), np.float32(0.97863185), np.float32(0.9790267), np.float32(0.9789171), np.float32(0.9786325), np.float32(0.9792545), np.float32(0.97896624), np.float32(0.9786186), np.float32(0.9782558), np.float32(0.9784929), np.float32(0.9782792), np.float32(0.9777951), np.float32(0.9761446), np.float32(0.97600573), np.float32(0.976307), np.float32(0.9762323), np.float32(0.9758872), np.float32(0.9756151), np.float32(0.9734953), np.float32(0.97330725), np.float32(0.9701609), np.float32(0.96836287), np.float32(0.96381366), np.float32(0.9575947), np.float32(0.9574079), np.float32(0.9455703), np.float32(0.93086356), np.float32(0.92761326), np.float32(0.9153787), np.float32(0.90192753), np.float32(0.8961475), np.float32(0.8812211), np.float32(0.8717667), np.float32(0.86657953), np.float32(0.859063), np.float32(0.8391444), np.float32(0.8010143), np.float32(0.7991058), np.float32(0.8260907), np.float32(0.79195285), np.float32(0.8179709), np.float32(0.8490397), np.float32(0.8634676), np.float32(0.8449654), np.float32(0.8657081), np.float32(0.87102395), np.float32(0.8689332), np.float32(0.8692444), np.float32(0.8599243), np.float32(0.8508898), np.float32(0.8527079), np.float32(0.85020596), np.float32(0.8448188), np.float32(0.850945), np.float32(0.8644289), np.float32(0.893189), np.float32(0.8937857), np.float32(0.89054936), np.float32(0.89185566), np.float32(0.9203219), np.float32(0.9228845), np.float32(0.92632437), np.float32(0.93337315), np.float32(0.92835116), np.float32(0.9360572), np.float32(0.93683636), np.float32(0.94143355), np.float32(0.9491721), np.float32(0.95106155), np.float32(0.9563511), np.float32(0.95669556), np.float32(0.9630942), np.float32(0.9675981), np.float32(0.96696264), np.float32(0.97003424), np.float32(0.9677721), np.float32(0.9670478), np.float32(0.9704521), np.float32(0.9708075), np.float32(0.97169477), np.float32(0.9697893), np.float32(0.9700225), np.float32(0.9714992), np.float32(0.97092617), np.float32(0.972386), np.float32(0.97244), np.float32(0.9707153), np.float32(0.97024286), np.float32(0.9696241), np.float32(0.96869457), np.float32(0.9704625), np.float32(0.9708156), np.float32(0.97200465), np.float32(0.97372663), np.float32(0.9730854), np.float32(0.9711184), np.float32(0.9464694), np.float32(0.93117756), np.float32(0.913389), np.float32(0.8560125), np.float32(0.86150646), np.float32(0.8325385), np.float32(0.8212427), np.float32(0.78874934), np.float32(0.792778), np.float32(0.7798672), np.float32(0.7477896), np.float32(0.738517), np.float32(0.6927462), np.float32(0.62896353), np.float32(0.57969517), np.float32(0.54919016), np.float32(0.56102645), np.float32(0.56493896), np.float32(0.598396), np.float32(0.60266703), np.float32(0.60823596), np.float32(0.6206877), np.float32(0.64129823), np.float32(0.68432266), np.float32(0.7002957), np.float32(0.700301), np.float32(0.7144658), np.float32(0.7391895), np.float32(0.7788291), np.float32(0.7961446), np.float32(0.814726), np.float32(0.8386971), np.float32(0.8424653), np.float32(0.86752856), np.float32(0.8830021), np.float32(0.90088916), np.float32(0.9188785), np.float32(0.91084665), np.float32(0.9115627), np.float32(0.9223722), np.float32(0.93296736), np.float32(0.9393705), np.float32(0.9473285), np.float32(0.95408475), np.float32(0.9614962), np.float32(0.9672263), np.float32(0.9705328), np.float32(0.9744086), np.float32(0.9762106), np.float32(0.97952145), np.float32(0.97939414), np.float32(0.9797774), np.float32(0.9794993), np.float32(0.9796125), np.float32(0.9787223), np.float32(0.9785896), np.float32(0.9765212), np.float32(0.9739566), np.float32(0.96926874), np.float32(0.96572524), np.float32(0.95598316), np.float32(0.9503463), np.float32(0.9535186), np.float32(0.94350904), np.float32(0.93649894), np.float32(0.9407027), np.float32(0.9305038), np.float32(0.92524624), np.float32(0.93414915), np.float32(0.93127626), np.float32(0.91807014), np.float32(0.89353764), np.float32(0.8845588), np.float32(0.83848476), np.float32(0.7825494), np.float32(0.770236), np.float32(0.75610703), np.float32(0.7052312), np.float32(0.6961625), np.float32(0.7223568), np.float32(0.6838816), np.float32(0.6469344), np.float32(0.5874982), np.float32(0.54530346), np.float32(0.50510365), np.float32(0.5166795), np.float32(0.5404903), np.float32(0.5459416), np.float32(0.55934995), np.float32(0.53635967), np.float32(0.53688335), np.float32(0.56978196), np.float32(0.5060002), np.float32(0.49789608), np.float32(0.5466137), np.float32(0.5066265), np.float32(0.48700294), np.float32(0.5088688), np.float32(0.48954555), np.float32(0.46571502), np.float32(0.49894258), np.float32(0.52592766), np.float32(0.5570239), np.float32(0.5249248), np.float32(0.5646292), np.float32(0.59786254), np.float32(0.56747085), np.float32(0.5888082), np.float32(0.569961), np.float32(0.5376518), np.float32(0.46023417), np.float32(0.4524343), np.float32(0.41513097), np.float32(0.371823), np.float32(0.3252258), np.float32(0.24384417), np.float32(0.23245695), np.float32(0.201095), np.float32(0.19596061), np.float32(0.16623689), np.float32(0.14781399), np.float32(0.1489174), np.float32(0.15190658), np.float32(0.16300596), np.float32(0.16034165), np.float32(0.15142319), np.float32(0.12657563), np.float32(0.12210397), np.float32(0.10808573), np.float32(0.10010476), np.float32(0.096668065), np.float32(0.08918252), np.float32(0.08151811), np.float32(0.09321282), np.float32(0.08166331), np.float32(0.083950266), np.float32(0.084389105), np.float32(0.08942975), np.float32(0.0846022), np.float32(0.07244194), np.float32(0.081926994), np.float32(0.08309614), np.float32(0.074787036), np.float32(0.079432115), np.float32(0.08214293), np.float32(0.07649409), np.float32(0.06331211), np.float32(0.06062931), np.float32(0.056445077), np.float32(0.04940541), np.float32(0.046355583), np.float32(0.04739752), np.float32(0.05547524), np.float32(0.05481831), np.float32(0.05814623), np.float32(0.06605246), np.float32(0.061263125), np.float32(0.06242304), np.float32(0.070785254), np.float32(0.07380182), np.float32(0.073505096), np.float32(0.075267226), np.float32(0.08392265), np.float32(0.08865801), np.float32(0.08270808), np.float32(0.08777037), np.float32(0.099516526), np.float32(0.089361645), np.float32(0.09182975), np.float32(0.098834515), np.float32(0.10519171), np.float32(0.10451124), np.float32(0.10526589), np.float32(0.11243904), np.float32(0.116971), np.float32(0.10943606), np.float32(0.10259127), np.float32(0.111376084), np.float32(0.1155984), np.float32(0.11183428), np.float32(0.119337365), np.float32(0.123920426), np.float32(0.12954979), np.float32(0.1369932), np.float32(0.14452417), np.float32(0.16308509), np.float32(0.17295885), np.float32(0.19708203), np.float32(0.22387087), np.float32(0.23195562), np.float32(0.23638597), np.float32(0.26940838), np.float32(0.29681736), np.float32(0.28435653), np.float32(0.27734125), np.float32(0.2716656), np.float32(0.25885275), np.float32(0.2781331), np.float32(0.25775832), np.float32(0.26110953), np.float32(0.28733143), np.float32(0.32980978), np.float32(0.33604428), np.float32(0.3421552), np.float32(0.34958184), np.float32(0.35386896), np.float32(0.34831852), np.float32(0.35069495), np.float32(0.35011828), np.float32(0.33857882), np.float32(0.31988773), np.float32(0.30982435), np.float32(0.31443074), np.float32(0.28448302), np.float32(0.23433588), np.float32(0.2624705), np.float32(0.21823196), np.float32(0.17999755), np.float32(0.17336357), np.float32(0.1852203), np.float32(0.16319868), np.float32(0.14540386), np.float32(0.14873566), np.float32(0.15046735), np.float32(0.14951694), np.float32(0.15024038), np.float32(0.1615521), np.float32(0.15947221), np.float32(0.15069349), np.float32(0.14852428), np.float32(0.14547841), np.float32(0.12716158), np.float32(0.108870335), np.float32(0.112518564), np.float32(0.116455495), np.float32(0.105068885), np.float32(0.10340661), np.float32(0.11814086), np.float32(0.15276533), np.float32(0.13919103), np.float32(0.14760077), np.float32(0.1756356), np.float32(0.18629622), np.float32(0.19676839), np.float32(0.20793161), np.float32(0.24085821), np.float32(0.23041545), np.float32(0.2144869), np.float32(0.19606228), np.float32(0.1763784), np.float32(0.14665335), np.float32(0.1374309), np.float32(0.12567158), np.float32(0.1098038), np.float32(0.09320089), np.float32(0.08151878), np.float32(0.068950266), np.float32(0.056740154), np.float32(0.05343934), np.float32(0.055240184), np.float32(0.054123595), np.float32(0.044723105), np.float32(0.04899126), np.float32(0.062254354), np.float32(0.07725193), np.float32(0.08174699), np.float32(0.09759204), np.float32(0.11491214), np.float32(0.12509356), np.float32(0.116715394), np.float32(0.11745054), np.float32(0.13524306), np.float32(0.1434413), np.float32(0.12875262), np.float32(0.14011015), np.float32(0.15155631), np.float32(0.18431595), np.float32(0.18372774), np.float32(0.22105093), np.float32(0.27037504), np.float32(0.28829965), np.float32(0.37931854), np.float32(0.44417918), np.float32(0.49403387), np.float32(0.50837356), np.float32(0.5217973), np.float32(0.4276684), np.float32(0.4123218), np.float32(0.41706857), np.float32(0.3862968), np.float32(0.40137452), np.float32(0.3282417), np.float32(0.33456832), np.float32(0.2844078), np.float32(0.28841737), np.float32(0.24323346), np.float32(0.23419024), np.float32(0.26928365), np.float32(0.26563874), np.float32(0.2500389), np.float32(0.24601103), np.float32(0.26671982), np.float32(0.22416548), np.float32(0.1999717), np.float32(0.1981734), np.float32(0.19860779), np.float32(0.17887841), np.float32(0.1852128), np.float32(0.18002008), np.float32(0.16365856), np.float32(0.13435283), np.float32(0.13241602), np.float32(0.11989238), np.float32(0.103070594), np.float32(0.09134137), np.float32(0.0915875), np.float32(0.088996656), np.float32(0.08946422), np.float32(0.0986799), np.float32(0.11372656), np.float32(0.11840043), np.float32(0.118300915), np.float32(0.118509166), np.float32(0.12955892), np.float32(0.13430348), np.float32(0.12607689), np.float32(0.12867358), np.float32(0.13934788), np.float32(0.13188557), np.float32(0.120186634), np.float32(0.11915753), np.float32(0.12878749), np.float32(0.12960996), np.float32(0.12795465), np.float32(0.1398552), np.float32(0.1469279), np.float32(0.14970034), np.float32(0.15259483), np.float32(0.15466681), np.float32(0.15380208), np.float32(0.1431867), np.float32(0.13176829), np.float32(0.12523903), np.float32(0.11959102), np.float32(0.111831285), np.float32(0.12103589), np.float32(0.119408995), np.float32(0.11589928), np.float32(0.11148737), np.float32(0.1303885), np.float32(0.13331276), np.float32(0.121144906), np.float32(0.11560357), np.float32(0.10983159), np.float32(0.098843545), np.float32(0.082463264), np.float32(0.07366813), np.float32(0.06686736), np.float32(0.063650124), np.float32(0.060015462), np.float32(0.06731856), np.float32(0.07177888), np.float32(0.08214721), np.float32(0.085838996), np.float32(0.094696954), np.float32(0.10205879), np.float32(0.112392), np.float32(0.11828012), np.float32(0.13288867), np.float32(0.12525721), np.float32(0.11279517), np.float32(0.1217433), np.float32(0.10660868), np.float32(0.09855206), np.float32(0.08163227), np.float32(0.0774929), np.float32(0.0669286), np.float32(0.0722494), np.float32(0.07359184), np.float32(0.085991256), np.float32(0.089926474), np.float32(0.105802126), np.float32(0.11927534), np.float32(0.120544076), np.float32(0.11161328), np.float32(0.108103685), np.float32(0.109379716), np.float32(0.094906546), np.float32(0.08290339), np.float32(0.075834915), np.float32(0.07413524), np.float32(0.06665238), np.float32(0.0624936), np.float32(0.06301923), np.float32(0.06277323), np.float32(0.055640053), np.float32(0.063840084), np.float32(0.06764116), np.float32(0.06943505), np.float32(0.06276609), np.float32(0.06280578), np.float32(0.058016073), np.float32(0.054838497), np.float32(0.047260296), np.float32(0.04701492), np.float32(0.04460677), np.float32(0.0431351), np.float32(0.040293694), np.float32(0.042217962), np.float32(0.04226237), np.float32(0.036887184), np.float32(0.038881242), np.float32(0.03681366), np.float32(0.038889352), np.float32(0.042800143), np.float32(0.052893795), np.float32(0.06386447), np.float32(0.07277635), np.float32(0.086971186), np.float32(0.09563857), np.float32(0.087559514), np.float32(0.08403591), np.float32(0.09261841), np.float32(0.098141074), np.float32(0.08835977), np.float32(0.090711184), np.float32(0.1025362), np.float32(0.11860625), np.float32(0.11074999), np.float32(0.10674816), np.float32(0.12016324), np.float32(0.12015336), np.float32(0.11694023), np.float32(0.11498145), np.float32(0.12094856), np.float32(0.11848666), np.float32(0.11027093), np.float32(0.10382145), np.float32(0.09369701), np.float32(0.08187579), np.float32(0.06722113), np.float32(0.0627086), np.float32(0.055192433), np.float32(0.052037954), np.float32(0.052442655), np.float32(0.049831), np.float32(0.04612983), np.float32(0.049644493), np.float32(0.04987482), np.float32(0.048550103), np.float32(0.042929053), np.float32(0.039507177), np.float32(0.03853045), np.float32(0.03853453), np.float32(0.033557255), np.float32(0.030309176), np.float32(0.030395202), np.float32(0.031508982), np.float32(0.03156904), np.float32(0.026975876), np.float32(0.027428105), np.float32(0.026967578), np.float32(0.028179238), np.float32(0.02680295), np.float32(0.024528792), np.float32(0.02640143), np.float32(0.02854734), np.float32(0.024447944), np.float32(0.023154981), np.float32(0.026674435), np.float32(0.026626734), np.float32(0.022691442), np.float32(0.023510816), np.float32(0.028165882), np.float32(0.026475644), np.float32(0.024385665), np.float32(0.028398387), np.float32(0.028389888), np.float32(0.026456175), np.float32(0.026188385), np.float32(0.02654333), np.float32(0.028813073), np.float32(0.026238563), np.float32(0.028034313), np.float32(0.028251585), np.float32(0.030499216), np.float32(0.030310752), np.float32(0.03217085), np.float32(0.03704908), np.float32(0.039308798), np.float32(0.04237082), np.float32(0.051813643), np.float32(0.06358336), np.float32(0.07982473), np.float32(0.07526965), np.float32(0.08669235), np.float32(0.09422235), np.float32(0.098124065), np.float32(0.108546644), np.float32(0.118651465), np.float32(0.13030909), np.float32(0.1392639), np.float32(0.15692762), np.float32(0.16634326), np.float32(0.15446983), np.float32(0.14844729), np.float32(0.16738786), np.float32(0.14400002), np.float32(0.12188501), np.float32(0.11292751), np.float32(0.10845215), np.float32(0.09682571), np.float32(0.088408716), np.float32(0.09267306), np.float32(0.08215425), np.float32(0.07149493), np.float32(0.072329745), np.float32(0.07053411), np.float32(0.07161643), np.float32(0.06674224), np.float32(0.06516392), np.float32(0.06307455), np.float32(0.057388052), np.float32(0.060603783), np.float32(0.0645053), np.float32(0.06478834), np.float32(0.055298284), np.float32(0.057699353), np.float32(0.06894717), np.float32(0.07577223), np.float32(0.07343555), np.float32(0.085385956), np.float32(0.10320585), np.float32(0.112916), np.float32(0.109388486), np.float32(0.12741356), np.float32(0.13481873), np.float32(0.12423209), np.float32(0.13274972), np.float32(0.14257075), np.float32(0.1300564), np.float32(0.11720881), np.float32(0.11943311), np.float32(0.119348735), np.float32(0.11354421), np.float32(0.105348654), np.float32(0.10121259), np.float32(0.08903012), np.float32(0.08402474), np.float32(0.08004339), np.float32(0.07192251), np.float32(0.065896645), np.float32(0.0633201), np.float32(0.059284333), np.float32(0.054647665), np.float32(0.053841747), np.float32(0.05359234), np.float32(0.050989833), np.float32(0.056544613), np.float32(0.059222084), np.float32(0.060187027), np.float32(0.07054854), np.float32(0.073329575), np.float32(0.072034135), np.float32(0.07610359), np.float32(0.08578368), np.float32(0.08431029), np.float32(0.07794011), np.float32(0.082589686), np.float32(0.082899496), np.float32(0.07665562), np.float32(0.0747184), np.float32(0.07704439), np.float32(0.085696876), np.float32(0.08000317), np.float32(0.07791069), np.float32(0.08298079), np.float32(0.08401485), np.float32(0.08835005), np.float32(0.079886734), np.float32(0.07260564), np.float32(0.07158605), np.float32(0.061641432), np.float32(0.051628772), np.float32(0.04823628), np.float32(0.041512396), np.float32(0.034765173), np.float32(0.034563743), np.float32(0.035076488), np.float32(0.03140523), np.float32(0.029728988), np.float32(0.031165456), np.float32(0.032127198), np.float32(0.032936472), np.float32(0.034939777), np.float32(0.04186103), np.float32(0.04213368), np.float32(0.044379957), np.float32(0.053547613), np.float32(0.06257413), np.float32(0.065544955), np.float32(0.07063924), np.float32(0.082371764), np.float32(0.1046854), np.float32(0.1170828), np.float32(0.13480105), np.float32(0.16799922), np.float32(0.22180551), np.float32(0.228694), np.float32(0.29407865), np.float32(0.33643153), np.float32(0.4649572), np.float32(0.45871654), np.float32(0.4838252), np.float32(0.5526326), np.float32(0.47772107), np.float32(0.43604103), np.float32(0.33020148), np.float32(0.3074777), np.float32(0.2978747), np.float32(0.27716842), np.float32(0.19836958), np.float32(0.15910241), np.float32(0.14634494), np.float32(0.13008131), np.float32(0.11931812), np.float32(0.09197791), np.float32(0.073799014), np.float32(0.058985922), np.float32(0.046263363), np.float32(0.038736127), np.float32(0.03816746), np.float32(0.037267298), np.float32(0.0370214), np.float32(0.038523793), np.float32(0.03489734), np.float32(0.034360033), np.float32(0.032552406), np.float32(0.03354453), np.float32(0.031096257), np.float32(0.028245864), np.float32(0.03533687), np.float32(0.04076495), np.float32(0.03898552), np.float32(0.04084505), np.float32(0.051207338), np.float32(0.056361128), np.float32(0.058636624), np.float32(0.07105571), np.float32(0.08145152), np.float32(0.09651115), np.float32(0.10656513), np.float32(0.1255162), np.float32(0.1327747), np.float32(0.127827), np.float32(0.11191871), np.float32(0.09845616), np.float32(0.07864815), np.float32(0.06436423), np.float32(0.061407756), np.float32(0.05897565), np.float32(0.050536532), np.float32(0.0433325), np.float32(0.04712013), np.float32(0.047166005), np.float32(0.03767952), np.float32(0.03632612), np.float32(0.03666368), np.float32(0.032577615), np.float32(0.02695363), np.float32(0.02769079), np.float32(0.03070537), np.float32(0.030087715), np.float32(0.032949593), np.float32(0.032920197), np.float32(0.030542633), np.float32(0.036853712), np.float32(0.03960197), np.float32(0.040744707), np.float32(0.042823542), np.float32(0.046295382), np.float32(0.0490473), np.float32(0.052625954), np.float32(0.049824238), np.float32(0.05148732), np.float32(0.056735113), np.float32(0.05566122), np.float32(0.0549584), np.float32(0.052019037), np.float32(0.054058082), np.float32(0.048880696), np.float32(0.049531274), np.float32(0.048472576), np.float32(0.046439055), np.float32(0.040533718), np.float32(0.037157837), np.float32(0.035606675), np.float32(0.030654086), np.float32(0.028353805), np.float32(0.031222174), np.float32(0.030230071), np.float32(0.029851273), np.float32(0.032348335), np.float32(0.03315549), np.float32(0.03449881), np.float32(0.03864152), np.float32(0.04411183), np.float32(0.04972381), np.float32(0.055092536), np.float32(0.0617496), np.float32(0.07457392), np.float32(0.07584431), np.float32(0.08272654), np.float32(0.0857087), np.float32(0.09272237), np.float32(0.08873047), np.float32(0.096693486), np.float32(0.105608456), np.float32(0.10611215), np.float32(0.09332481), np.float32(0.091035865), np.float32(0.098884344), np.float32(0.094580285), np.float32(0.08139151), np.float32(0.08874466), np.float32(0.10266627), np.float32(0.10267943), np.float32(0.109529756), np.float32(0.11044375), np.float32(0.08740016), np.float32(0.07744451), np.float32(0.06872937), np.float32(0.07137255), np.float32(0.06126534), np.float32(0.048390016), np.float32(0.046740625), np.float32(0.04610356), np.float32(0.042600483), np.float32(0.0392308), np.float32(0.04572602), np.float32(0.05367361), np.float32(0.05671624), np.float32(0.070120856), np.float32(0.087447636), np.float32(0.105018854), np.float32(0.11819243), np.float32(0.1257839), np.float32(0.14302257), np.float32(0.15359634), np.float32(0.16098286), np.float32(0.16726622), np.float32(0.17743258), np.float32(0.18585439), np.float32(0.17886342), np.float32(0.17126846), np.float32(0.17827792), np.float32(0.1692616), np.float32(0.18872724), np.float32(0.19661734), np.float32(0.18645327), np.float32(0.18674298), np.float32(0.1736305), np.float32(0.16170828), np.float32(0.14577185), np.float32(0.13269922), np.float32(0.12704767), np.float32(0.09990976), np.float32(0.08066066), np.float32(0.07371975), np.float32(0.060904488), np.float32(0.054080572), np.float32(0.049065024), np.float32(0.039581887), np.float32(0.034661658), np.float32(0.033601575), np.float32(0.035624582), np.float32(0.03591063), np.float32(0.039009914), np.float32(0.04109946), np.float32(0.04581424), np.float32(0.05030789), np.float32(0.05011173), np.float32(0.061879348), np.float32(0.06532871), np.float32(0.061024588), np.float32(0.06178918), np.float32(0.076478444), np.float32(0.07999659), np.float32(0.0680012), np.float32(0.07529995), np.float32(0.09281419), np.float32(0.080682576), np.float32(0.06927606), np.float32(0.085238665), np.float32(0.0871997), np.float32(0.06589763), np.float32(0.06337939), np.float32(0.069500074), np.float32(0.06394224), np.float32(0.052399985), np.float32(0.048487313), np.float32(0.041032404), np.float32(0.03712792), np.float32(0.028158741), np.float32(0.027428461), np.float32(0.025091369), np.float32(0.021970676), np.float32(0.023947395), np.float32(0.02737437), np.float32(0.026277173), np.float32(0.024200993), np.float32(0.03145067), np.float32(0.043091625), np.float32(0.042107098), np.float32(0.04409674), np.float32(0.059692804), np.float32(0.06573554), np.float32(0.0668231), np.float32(0.0729608), np.float32(0.07505176), np.float32(0.07534616), np.float32(0.073481314), np.float32(0.07901), np.float32(0.07945985), np.float32(0.076025374), np.float32(0.08385858), np.float32(0.090055496), np.float32(0.08487378), np.float32(0.09211544), np.float32(0.1067461), np.float32(0.09732076), np.float32(0.07934392), np.float32(0.08344555), np.float32(0.0797165), np.float32(0.07516951), np.float32(0.077893205), np.float32(0.07168546), np.float32(0.0681383), np.float32(0.06438513), np.float32(0.0650765), np.float32(0.07691568), np.float32(0.08181149), np.float32(0.079813875), np.float32(0.10540837), np.float32(0.12911904), np.float32(0.14621435), np.float32(0.15086836), np.float32(0.17598163), np.float32(0.19744438), np.float32(0.18262646), np.float32(0.1764016), np.float32(0.18205486), np.float32(0.1926781), np.float32(0.16823763), np.float32(0.16772181), np.float32(0.19651477), np.float32(0.20050378), np.float32(0.18753682), np.float32(0.21001424), np.float32(0.23739132), np.float32(0.20406155), np.float32(0.19942065), np.float32(0.2107732), np.float32(0.20487198), np.float32(0.19118193), np.float32(0.1711251), np.float32(0.17002708), np.float32(0.17486577), np.float32(0.16229296), np.float32(0.1445132), np.float32(0.15754412), np.float32(0.15193397), np.float32(0.13354957), np.float32(0.14006442), np.float32(0.15776867), np.float32(0.16562724), np.float32(0.14286077), np.float32(0.16093385), np.float32(0.18587677), np.float32(0.18360269), np.float32(0.18312159), np.float32(0.1978494), np.float32(0.23619513), np.float32(0.20941733), np.float32(0.23627831), np.float32(0.2893204), np.float32(0.30684146), np.float32(0.29995638), np.float32(0.3375116), np.float32(0.36950102), np.float32(0.3606081), np.float32(0.35773635), np.float32(0.36876246), np.float32(0.42699918), np.float32(0.44156238), np.float32(0.45725518), np.float32(0.48297548), np.float32(0.5430543), np.float32(0.49427274), np.float32(0.4690141), np.float32(0.15358363), np.float32(0.15363434), np.float32(0.15189809), np.float32(0.15230249), np.float32(0.1764661), np.float32(0.17910917), np.float32(0.17243189), np.float32(0.20913494), np.float32(0.25444582), np.float32(0.24536657), np.float32(0.24252725), np.float32(0.3156071), np.float32(0.31906608), np.float32(0.31956872), np.float32(0.36136433), np.float32(0.42203853), np.float32(0.40586573), np.float32(0.34303486), np.float32(0.35696617), np.float32(0.33642548), np.float32(0.30526808), np.float32(0.27365303), np.float32(0.251602), np.float32(0.25487873), np.float32(0.2268445), np.float32(0.17977926), np.float32(0.16192856), np.float32(0.1548392), np.float32(0.12604809), np.float32(0.12378181), np.float32(0.120014906), np.float32(0.104742624), np.float32(0.09814764), np.float32(0.081291474), np.float32(0.079408504), np.float32(0.07235355), np.float32(0.057201173), np.float32(0.06498801), np.float32(0.066003375), np.float32(0.060586143), np.float32(0.059164383), np.float32(0.06790611), np.float32(0.07109103), np.float32(0.06311813), np.float32(0.058449175), np.float32(0.06671516), np.float32(0.07658182), np.float32(0.06703816), np.float32(0.06827316), np.float32(0.08479172), np.float32(0.07997335), np.float32(0.070654295), np.float32(0.06612575), np.float32(0.06852813), np.float32(0.058383394), np.float32(0.049682934), np.float32(0.04769281), np.float32(0.05092615), np.float32(0.048215367), np.float32(0.046327766), np.float32(0.05140864), np.float32(0.0526731), np.float32(0.045820367), np.float32(0.041505586), np.float32(0.04655541), np.float32(0.043656137), np.float32(0.040387332), np.float32(0.04419867), np.float32(0.05117305), np.float32(0.052463774), np.float32(0.04942488), np.float32(0.058968235), np.float32(0.06906791), np.float32(0.059359677), np.float32(0.05197691), np.float32(0.056882866), np.float32(0.0619401), np.float32(0.05365909), np.float32(0.052293137), np.float32(0.06988874), np.float32(0.08167573), np.float32(0.07387192), np.float32(0.076834634), np.float32(0.10301097), np.float32(0.10159813), np.float32(0.0915382), np.float32(0.09515464), np.float32(0.10299925), np.float32(0.0962851), np.float32(0.09718499), np.float32(0.11539225), np.float32(0.09963324), np.float32(0.102419786), np.float32(0.096563086), np.float32(0.08220329), np.float32(0.07241525), np.float32(0.07655831), np.float32(0.074393034), np.float32(0.07484702), np.float32(0.08695676), np.float32(0.08270366), np.float32(0.07756979), np.float32(0.08774758), np.float32(0.09447719), np.float32(0.09043229), np.float32(0.0926264), np.float32(0.11096546), np.float32(0.10864709), np.float32(0.096581236), np.float32(0.10678586), np.float32(0.10804115), np.float32(0.10133589), np.float32(0.09669792), np.float32(0.09430565), np.float32(0.09412036), np.float32(0.093152545), np.float32(0.08498555), np.float32(0.09093585), np.float32(0.091740176), np.float32(0.093006246), np.float32(0.099103935), np.float32(0.112506054), np.float32(0.114519745), np.float32(0.11791268), np.float32(0.13575684), np.float32(0.13918178), np.float32(0.13374154), np.float32(0.13057037), np.float32(0.13468392), np.float32(0.13934794), np.float32(0.12780307), np.float32(0.11166135), np.float32(0.11832569), np.float32(0.10160561), np.float32(0.09295361), np.float32(0.098569416), np.float32(0.10863343), np.float32(0.09571604), np.float32(0.08840576), np.float32(0.09403518), np.float32(0.0927884), np.float32(0.08288664), np.float32(0.08895263), np.float32(0.100595236), np.float32(0.08425896), np.float32(0.07345783), np.float32(0.08826593), np.float32(0.089751035), np.float32(0.07497356), np.float32(0.06685426), np.float32(0.074163), np.float32(0.07343952), np.float32(0.05949027), np.float32(0.054434475), np.float32(0.05902376), np.float32(0.062200114), np.float32(0.058179695), np.float32(0.06157501), np.float32(0.07501629), np.float32(0.07993615), np.float32(0.080900736), np.float32(0.09189459), np.float32(0.105800346), np.float32(0.098208725), np.float32(0.108663656), np.float32(0.11952326), np.float32(0.11149728), np.float32(0.10612305), np.float32(0.11034871), np.float32(0.11173271), np.float32(0.102634825), np.float32(0.098564476), np.float32(0.09644546), np.float32(0.0894309), np.float32(0.07951393), np.float32(0.08052109), np.float32(0.07735646), np.float32(0.07483963), np.float32(0.066364035), np.float32(0.066422895), np.float32(0.05999435), np.float32(0.05587012), np.float32(0.055064037), np.float32(0.052853286), np.float32(0.0516999), np.float32(0.048011515), np.float32(0.050320093), np.float32(0.05106012), np.float32(0.04853569), np.float32(0.047680832), np.float32(0.052547675), np.float32(0.05487218), np.float32(0.05648495), np.float32(0.062170964), np.float32(0.06672521), np.float32(0.07521183), np.float32(0.09200691), np.float32(0.10506076), np.float32(0.12698597), np.float32(0.14117628), np.float32(0.14468135), np.float32(0.1581348), np.float32(0.15649061), np.float32(0.15254027), np.float32(0.14311418), np.float32(0.14834906), np.float32(0.14195073), np.float32(0.14224347), np.float32(0.1386142), np.float32(0.13948141), np.float32(0.13270707), np.float32(0.12998806), np.float32(0.12809607), np.float32(0.15232712), np.float32(0.15923797), np.float32(0.15816508), np.float32(0.15349886), np.float32(0.15027897), np.float32(0.15352345), np.float32(0.13325438), np.float32(0.12334996), np.float32(0.1081543), np.float32(0.09862054), np.float32(0.08093657), np.float32(0.07505171), np.float32(0.07475721), np.float32(0.06775976), np.float32(0.062105082), np.float32(0.06700401), np.float32(0.07457603), np.float32(0.078949265), np.float32(0.07803328), np.float32(0.08742443), np.float32(0.08226654), np.float32(0.08764318), np.float32(0.089109644), np.float32(0.08993134), np.float32(0.0889525), np.float32(0.0808785), np.float32(0.0753877), np.float32(0.07263097), np.float32(0.06996584), np.float32(0.060520444), np.float32(0.06043281), np.float32(0.05327068), np.float32(0.05615231), np.float32(0.048605114), np.float32(0.0539609), np.float32(0.05215042), np.float32(0.0546278), np.float32(0.05730474), np.float32(0.06526019), np.float32(0.07015489), np.float32(0.06932373), np.float32(0.07004632), np.float32(0.07942357), np.float32(0.08064813), np.float32(0.09692395), np.float32(0.10290043), np.float32(0.11937063), np.float32(0.11903011), np.float32(0.12226666), np.float32(0.12478021), np.float32(0.13812612), np.float32(0.1588179), np.float32(0.17787242), np.float32(0.1927511), np.float32(0.20034552), np.float32(0.22258328), np.float32(0.23702413), np.float32(0.24809717), np.float32(0.24297261), np.float32(0.26415357), np.float32(0.26824674), np.float32(0.27254516), np.float32(0.2680357), np.float32(0.25685558), np.float32(0.26042253), np.float32(0.24024886), np.float32(0.2132089), np.float32(0.18905658), np.float32(0.17826612), np.float32(0.17446253), np.float32(0.17340463), np.float32(0.18255904), np.float32(0.19369692), np.float32(0.18697657), np.float32(0.18151464), np.float32(0.1668543), np.float32(0.14982584), np.float32(0.1281691), np.float32(0.117846735), np.float32(0.0974328), np.float32(0.08339026), np.float32(0.07922015), np.float32(0.07128402), np.float32(0.059878323), np.float32(0.06126181), np.float32(0.059728384), np.float32(0.053363815), np.float32(0.050040074), np.float32(0.051127456), np.float32(0.052443873), np.float32(0.05874844), np.float32(0.063824415), np.float32(0.07104702), np.float32(0.07310281), np.float32(0.06675456), np.float32(0.05655446), np.float32(0.047918864), np.float32(0.04430509), np.float32(0.044231486), np.float32(0.04069646), np.float32(0.0401903), np.float32(0.041077983), np.float32(0.038805135), np.float32(0.050467968), np.float32(0.05515016), np.float32(0.059690833), np.float32(0.06691375), np.float32(0.08180531), np.float32(0.096852206), np.float32(0.09876064), np.float32(0.10533036), np.float32(0.111418664), np.float32(0.10770004), np.float32(0.1006066), np.float32(0.08784531), np.float32(0.07376223), np.float32(0.07136167), np.float32(0.06193303), np.float32(0.058281083), np.float32(0.062921576), np.float32(0.06872319), np.float32(0.07312638), np.float32(0.07873574), np.float32(0.082823314), np.float32(0.09666173), np.float32(0.10378191), np.float32(0.10365928), np.float32(0.08963919), np.float32(0.0810209), np.float32(0.07702634), np.float32(0.06456696), np.float32(0.051631827), np.float32(0.0445816), np.float32(0.04163805), np.float32(0.03900428), np.float32(0.04147761), np.float32(0.044921115), np.float32(0.049272295), np.float32(0.05715286), np.float32(0.06502917), np.float32(0.0687027), np.float32(0.08204358), np.float32(0.08115617), np.float32(0.077396266), np.float32(0.085285135), np.float32(0.08984998), np.float32(0.0810153), np.float32(0.07990636), np.float32(0.08658773), np.float32(0.079421565), np.float32(0.08194999), np.float32(0.09243036), np.float32(0.09747553), np.float32(0.09587098), np.float32(0.11262662), np.float32(0.14031054), np.float32(0.14904842), np.float32(0.20747021), np.float32(0.26106775), np.float32(0.28480515), np.float32(0.2781799), np.float32(0.29644814), np.float32(0.31405598), np.float32(0.31785354), np.float32(0.31059188), np.float32(0.3006083), np.float32(0.41211018), np.float32(0.48838887), np.float32(0.45109093), np.float32(0.51701), np.float32(0.58795387), np.float32(0.5712875), np.float32(0.55322295)], 'MTAAIHFCCCPNSHPFKDRHILLKEPTKIGRSVARSRPATNNAVFDCKVLSRNHALLWYENGKFYIQDTRSSNGTFVNNQRLSKATEESAAVEVNSCDIVQFGVDVVDNTRKLTHGCIVSRIRLFLPNGEESKQSTTRNTSILEKVPFNNNPLPSVQSQDLYQLHQYLQEALHREQMLEQKLALLQRLVVNSHDASEKGWQALINEDRLLSRLEFLENQLQTLNKNQNEDELNMKLQQLQEDKYNYENTSKETLRKALQEKLEAVRKLSNLERSLSNTEDECTHLRLMHEQTQNELAELAATHQSKIKELHELTEKLQEMERKHEESKATIEIQQNELQRELTDLQQEESALRVKFNSLQEEADLRNTEKEVPNNVCHEDRGIQVEQMDKIDKLFNGADELENIVNSGKLKHSLKDQMDDLTKLQEELSSKNEVIEANEQEILSLKNDLDSARMAAVENVSEVTLLRHKLSEREDEMKTLLESATSDLQHQLSDAKLEIDARTNTADQLQDQLAEMESCLSEL': [np.float32(0.5103858), np.float32(0.56737185), np.float32(0.73281467), np.float32(0.78676546), np.float32(0.6823665), np.float32(0.5632346), np.float32(0.43647847), np.float32(0.39523074), np.float32(0.4320832), np.float32(0.3172303), np.float32(0.32917067), np.float32(0.35422102), np.float32(0.4258948), np.float32(0.35282105), np.float32(0.3109191), np.float32(0.29320395), np.float32(0.3463056), np.float32(0.3601182), np.float32(0.38250855), np.float32(0.3576222), np.float32(0.37332958), np.float32(0.40146846), np.float32(0.43874502), np.float32(0.42881936), np.float32(0.42337593), np.float32(0.4357668), np.float32(0.4117849), np.float32(0.38990375), np.float32(0.39078537), np.float32(0.39574483), np.float32(0.40638304), np.float32(0.4153902), np.float32(0.39991143), np.float32(0.35298115), np.float32(0.32640508), np.float32(0.30736846), np.float32(0.2911128), np.float32(0.26946723), np.float32(0.260835), np.float32(0.2069825), np.float32(0.1921515), np.float32(0.23904598), np.float32(0.2512146), np.float32(0.20308457), np.float32(0.16896226), np.float32(0.14555697), np.float32(0.11939485), np.float32(0.089919336), np.float32(0.07133404), np.float32(0.07221482), np.float32(0.067207985), np.float32(0.06935808), np.float32(0.066363886), np.float32(0.061586343), np.float32(0.052033145), np.float32(0.055858877), np.float32(0.0603351), np.float32(0.057954457), np.float32(0.060896594), np.float32(0.06039259), np.float32(0.06050308), np.float32(0.073306814), np.float32(0.078023866), np.float32(0.08334681), np.float32(0.07404727), np.float32(0.06944335), np.float32(0.08163492), np.float32(0.09185481), np.float32(0.10603176), np.float32(0.11479471), np.float32(0.11945268), np.float32(0.13774493), np.float32(0.16022009), np.float32(0.1481783), np.float32(0.16586764), np.float32(0.17701367), np.float32(0.18485644), np.float32(0.18383753), np.float32(0.20333882), np.float32(0.2247878), np.float32(0.2167264), np.float32(0.2218172), np.float32(0.19254315), np.float32(0.19499743), np.float32(0.18908516), np.float32(0.16992253), np.float32(0.17548992), np.float32(0.15424637), np.float32(0.13287461), np.float32(0.13484511), np.float32(0.12762868), np.float32(0.11500805), np.float32(0.10780404), np.float32(0.09805227), np.float32(0.09194832), np.float32(0.080532424), np.float32(0.070754826), np.float32(0.06291808), np.float32(0.06545299), np.float32(0.057571597), np.float32(0.054054376), np.float32(0.050220996), np.float32(0.052271765), np.float32(0.050692044), np.float32(0.05280882), np.float32(0.044895273), np.float32(0.04374046), np.float32(0.041733034), np.float32(0.036310114), np.float32(0.03657843), np.float32(0.03529858), np.float32(0.037841532), np.float32(0.03684636), np.float32(0.036257066), np.float32(0.037844893), np.float32(0.042801697), np.float32(0.052006867), np.float32(0.060700078), np.float32(0.080394566), np.float32(0.09521116), np.float32(0.10966413), np.float32(0.1423842), np.float32(0.18537664), np.float32(0.19154651), np.float32(0.20458893), np.float32(0.2928269), np.float32(0.31936935), np.float32(0.32887274), np.float32(0.37558243), np.float32(0.42099705), np.float32(0.480868), np.float32(0.5111162), np.float32(0.52394795), np.float32(0.5775847), np.float32(0.63986856), np.float32(0.6611816), np.float32(0.70196235), np.float32(0.786123), np.float32(0.828096), np.float32(0.8578123), np.float32(0.8443569), np.float32(0.83012587), np.float32(0.7906708), np.float32(0.7883203), np.float32(0.76481384), np.float32(0.69875246), np.float32(0.6511482), np.float32(0.604868), np.float32(0.56982285), np.float32(0.5573403), np.float32(0.6163033), np.float32(0.52914757), np.float32(0.61312026), np.float32(0.64709795), np.float32(0.63683474), np.float32(0.66022426), np.float32(0.62208545), np.float32(0.57373196), np.float32(0.59041923), np.float32(0.5556078), np.float32(0.47699302), np.float32(0.45060787), np.float32(0.47103813), np.float32(0.39350507), np.float32(0.38248906), np.float32(0.364362), np.float32(0.3157032), np.float32(0.2619188), np.float32(0.2497636), np.float32(0.26895744), np.float32(0.24473439), np.float32(0.24341318), np.float32(0.26427084), np.float32(0.23968454), np.float32(0.2372584), np.float32(0.26308176), np.float32(0.30277225), np.float32(0.3189146), np.float32(0.31099927), np.float32(0.32793432), np.float32(0.39909533), np.float32(0.46870655), np.float32(0.47597244), np.float32(0.5195438), np.float32(0.53724706), np.float32(0.5289795), np.float32(0.52977705), np.float32(0.54008234), np.float32(0.540512), np.float32(0.54492486), np.float32(0.54040104), np.float32(0.50549364), np.float32(0.52699536), np.float32(0.5723444), np.float32(0.5582568), np.float32(0.5654324), np.float32(0.56637526), np.float32(0.5709423), np.float32(0.56672484), np.float32(0.55376524), np.float32(0.55455124), np.float32(0.5312816), np.float32(0.5347162), np.float32(0.5716774), np.float32(0.56358296), np.float32(0.5505091), np.float32(0.55665034), np.float32(0.5513448), np.float32(0.54593635), np.float32(0.54087186), np.float32(0.52304506), np.float32(0.5359284), np.float32(0.53794134), np.float32(0.5502429), np.float32(0.5572677), np.float32(0.54571426), np.float32(0.5437809), np.float32(0.559923), np.float32(0.5594862), np.float32(0.55548465), np.float32(0.5594129), np.float32(0.56177586), np.float32(0.56771684), np.float32(0.56855786), np.float32(0.5705942), np.float32(0.57089597), np.float32(0.5715102), np.float32(0.5735567), np.float32(0.5712693), np.float32(0.56978476), np.float32(0.568928), np.float32(0.56769764), np.float32(0.57366216), np.float32(0.5754192), np.float32(0.56973624), np.float32(0.57490814), np.float32(0.5854871), np.float32(0.5875849), np.float32(0.5801971), np.float32(0.57987976), np.float32(0.5819937), np.float32(0.5815127), np.float32(0.57288474), np.float32(0.5728816), np.float32(0.5784119), np.float32(0.57950234), np.float32(0.5709136), np.float32(0.5733414), np.float32(0.58795476), np.float32(0.5822637), np.float32(0.5718575), np.float32(0.57123065), np.float32(0.5651245), np.float32(0.5630706), np.float32(0.5617503), np.float32(0.5614297), np.float32(0.5610288), np.float32(0.5601278), np.float32(0.55949056), np.float32(0.56312835), np.float32(0.5596773), np.float32(0.5600545), np.float32(0.5628121), np.float32(0.5610233), np.float32(0.5629497), np.float32(0.5616585), np.float32(0.5600607), np.float32(0.56294835), np.float32(0.56592953), np.float32(0.5747461), np.float32(0.5730686), np.float32(0.565529), np.float32(0.5619262), np.float32(0.5594549), np.float32(0.5619514), np.float32(0.5613104), np.float32(0.5622457), np.float32(0.56757617), np.float32(0.57098836), np.float32(0.5705461), np.float32(0.595014), np.float32(0.5902894), np.float32(0.58530766), np.float32(0.5883868), np.float32(0.5719684), np.float32(0.5681791), np.float32(0.5715402), np.float32(0.5736835), np.float32(0.5742562), np.float32(0.57327557), np.float32(0.5747877), np.float32(0.5752544), np.float32(0.5719824), np.float32(0.57386744), np.float32(0.5731009), np.float32(0.57416147), np.float32(0.57243735), np.float32(0.5694221), np.float32(0.5704412), np.float32(0.57154745), np.float32(0.57202554), np.float32(0.5697119), np.float32(0.569948), np.float32(0.56953305), np.float32(0.574603), np.float32(0.57108545), np.float32(0.5713719), np.float32(0.5736447), np.float32(0.5769807), np.float32(0.5781635), np.float32(0.57974577), np.float32(0.58327025), np.float32(0.590746), np.float32(0.599639), np.float32(0.59885484), np.float32(0.60871947), np.float32(0.6096263), np.float32(0.6071882), np.float32(0.6091739), np.float32(0.61761713), np.float32(0.61945283), np.float32(0.6253687), np.float32(0.6280395), np.float32(0.6273262), np.float32(0.6296878), np.float32(0.6355155), np.float32(0.6402093), np.float32(0.6408375), np.float32(0.6472167), np.float32(0.64953077), np.float32(0.64870393), np.float32(0.6513128), np.float32(0.6547925), np.float32(0.6554618), np.float32(0.6477417), np.float32(0.6493978), np.float32(0.64395493), np.float32(0.6329031), np.float32(0.631886), np.float32(0.6278945), np.float32(0.61949116), np.float32(0.6126901), np.float32(0.608673), np.float32(0.6033149), np.float32(0.6005946), np.float32(0.597375), np.float32(0.5958574), np.float32(0.597812), np.float32(0.59798145), np.float32(0.60404146), np.float32(0.60621196), np.float32(0.6131059), np.float32(0.6093234), np.float32(0.620507), np.float32(0.63636655), np.float32(0.63727033), np.float32(0.64776427), np.float32(0.669331), np.float32(0.6928963), np.float32(0.712374), np.float32(0.7434737), np.float32(0.7573641), np.float32(0.77319604), np.float32(0.7803815), np.float32(0.7893939), np.float32(0.7916374), np.float32(0.8108033), np.float32(0.8350049), np.float32(0.8367232), np.float32(0.86189497), np.float32(0.89004), np.float32(0.89967334), np.float32(0.916426), np.float32(0.9174915), np.float32(0.92069584), np.float32(0.92572284), np.float32(0.9215488), np.float32(0.92234737), np.float32(0.9194854), np.float32(0.906439), np.float32(0.88955146), np.float32(0.8829345), np.float32(0.87119937), np.float32(0.824138), np.float32(0.8208396), np.float32(0.8090105), np.float32(0.7738688), np.float32(0.77445984), np.float32(0.7761539), np.float32(0.74690974), np.float32(0.71328473), np.float32(0.6994257), np.float32(0.668172), np.float32(0.64503205), np.float32(0.62852293), np.float32(0.6171615), np.float32(0.5970773), np.float32(0.5946938), np.float32(0.60083467), np.float32(0.6014312), np.float32(0.61955255), np.float32(0.6213676), np.float32(0.6221472), np.float32(0.63364166), np.float32(0.63095343), np.float32(0.62704843), np.float32(0.6364843), np.float32(0.6434684), np.float32(0.65027773), np.float32(0.65054125), np.float32(0.64139384), np.float32(0.6441345), np.float32(0.63746893), np.float32(0.62896526), np.float32(0.6278706), np.float32(0.6268326), np.float32(0.616271), np.float32(0.61312336), np.float32(0.59933424), np.float32(0.59616476), np.float32(0.5995609), np.float32(0.60904056), np.float32(0.60566), np.float32(0.5989774), np.float32(0.60354775), np.float32(0.6090076), np.float32(0.609971), np.float32(0.6047034), np.float32(0.6078743), np.float32(0.6107531), np.float32(0.62182367), np.float32(0.6177553), np.float32(0.60993344), np.float32(0.61615366), np.float32(0.6160846), np.float32(0.6129912), np.float32(0.6144464), np.float32(0.6146657), np.float32(0.6073014), np.float32(0.60830325), np.float32(0.6086383), np.float32(0.60307324), np.float32(0.6023501), np.float32(0.6090883), np.float32(0.61668795), np.float32(0.6128292), np.float32(0.61825925), np.float32(0.61123866), np.float32(0.6168063), np.float32(0.6186282), np.float32(0.6158796), np.float32(0.61533254), np.float32(0.61432713), np.float32(0.6079786), np.float32(0.6130416), np.float32(0.6122973), np.float32(0.61034596), np.float32(0.61356884), np.float32(0.60834485), np.float32(0.6125582), np.float32(0.61027914), np.float32(0.60806805), np.float32(0.61166054), np.float32(0.6167846), np.float32(0.62084466), np.float32(0.6162151), np.float32(0.6185251), np.float32(0.62388647), np.float32(0.61932844), np.float32(0.6207727), np.float32(0.6164323), np.float32(0.61487347), np.float32(0.6192483), np.float32(0.61260563), np.float32(0.61560345), np.float32(0.6214919), np.float32(0.6217917), np.float32(0.61757076), np.float32(0.6231993), np.float32(0.6210753), np.float32(0.6170233), np.float32(0.61745894), np.float32(0.6245134), np.float32(0.6212059), np.float32(0.62130356), np.float32(0.6277335), np.float32(0.6340799), np.float32(0.6329592), np.float32(0.63335645), np.float32(0.6371849), np.float32(0.6349093), np.float32(0.64390886), np.float32(0.64352775), np.float32(0.6505369), np.float32(0.6443156), np.float32(0.64410985), np.float32(0.6511054), np.float32(0.6454192), np.float32(0.6454893), np.float32(0.6397743), np.float32(0.63641095), np.float32(0.63143474), np.float32(0.6266873), np.float32(0.6230108), np.float32(0.616911), np.float32(0.6132352), np.float32(0.61738986), np.float32(0.6188171), np.float32(0.61680245), np.float32(0.6158869), np.float32(0.6243549), np.float32(0.62581), np.float32(0.62097734), np.float32(0.6274625), np.float32(0.63867164), np.float32(0.63466716), np.float32(0.6387696), np.float32(0.6457948), np.float32(0.6519386), np.float32(0.64444757), np.float32(0.64450234), np.float32(0.6437813), np.float32(0.63650346)], 'METGGESSTDPPLGLKFPSVPGSECELHMHIYETSSDSNVSNMDTTAVPRGGSDPSAYPPSNYQRSAHQRFIRRSLWFSDSDEQAFDPPEGESRCKVLNINLRTIVGRTLGARGALPEGPSTEGQGARKDSATESASADEEREKGEAGHKRVAPAPCEDARGPGKAASDETEEEAEMKAVSTSPGGRFLKFDIELGRGSFKTVYKGLDTDTWVEVAWCELQDRKLSKVERQRFKEEAEMLKGLQHPNIVRFYDSWESSLKGKKCIVLVTELMTSGTLKTYLKRFKVMKPKVLRSWCRQILKGLHFLHTRTPPIIHRDLKCDNIFITGPTGSVKIGDLGLATLKRASFAKSVIGTPEFMAPEMYEEHYDESVDVYAFGMCMLEMATSEYPYSECQNAAQIYRKVTSGVKPASYNKVTDPEIKEIIGECICQKKEERYSIKDLLNHAFFAEDTGVRVELAEEDDGKKSSIALKLWVEDPKKLKGKYKDNGAIEFSYDLEKEVPEDVAQEMVETGFFHESDAKIVGKSIRDRVSLIKWKRERTIPVTESEEQSDRECAESQRSQLVQSQIPARGLPCAGQPVLLEPEEPESDQHARHCNLPASATSVTSDGTFDSGLGSTVYSDSHSSQQSVIYQTLLDPISSAGQQVCSPPINDVSAPPPSLHQHQHQQPQLGPCPQPSTFCLFTCSLNSSKIRKKQNEHSCSAIIFQPGLSVAQSTAAVLPQQGHQSYQQPTQTFAVVQSAAGPTVPQSQAASTPQVQQVRQCIACTQTQMANLSITQTFPFDVCPRAMLSEGMALIFVCECSKAISTPQHSSLRLKTGNIESPGNADPNVFCHLWKINHKSACDCNLRKNKLERTCQVQDMMHKRLLVGGKPFTPAQGPDMQPVCPSQPVLQHVHQFQAQQSQDQSQPTHSPPPLKPLQISTAPLPQYVHIPPTQVTLLPSSHAPWSSATPLAGCESFPPPSLPSHSGFPSTSAPPVPTSYFSPGQTIAAPSANATVSLPATQIAPTMQPGIPAQAPGSVALQCQRGPAPMHLLAMAVSGISVLQAQQPIAQIAQQQVYPPALQQIVNPEVPPVQATHIAQSVSQQLPLSQQVLQPSLNPLPEPALLVSEPSGQINIGQIPSNYPLDSSLQVEAQVPAPVQSAQAPVLSPPMKILLEMGPTTAGLEQALHPISTQAADASTVSQQYFQESTPDKQVPLQSYCYDSVNSDATSGKEMSDGCEGAQSSGKQEGKSRKHHRRSTRTRSRQEKMSKPKLTILNVCNTGDKMVECQLETHNHKMVTFKFDLDGDAPEEIATYMVENDFILHAEKEIFIEQLKDIIDKAEDMLSEDTEGERSSDQGTSPQQGHVSGLELGENATAQQPRTNQPVYQQNVLHTGKRWFIICPVAETPTTEEKEKSSAVLTSAAQPAASQGAADRAVLPLSASVVSKGTQINDLKSDARELEIQQTQLTTAEGLPREIRSSLSNDEPFSGQPSTMSPIHTVQQVTEIACAASVVADIPCCPIVPPLSLDMTAVQAVPSPPLSARDTSHISDLPTSQAEKPQQPVVLQQPFATSVQSSMAKSPSQPQSPAQAPQHYLQQQISTPGPSSTQQAYLVESDGEGPRRVEFVDNTIKSLDEKLRNLLYQEYVPMYPASGTSETPGSCTEYIHSPPIIENAVVGTETCTSSLMGNGVPTIMYFTPTVLFLAVSQMSRQNQESGIKKQTDSASNIQSISGNSRFQIIPTPPDIVKKLERNRKSRSTCASPIPPSAKGADNSQAAVLANGESYSLLEKFSVVSTKDEVTLKMRSNRYSAPPDFYQDVPPSSPKLKTSVPRAQTAVPVDVTIHNHISSDSGEESTPSKIPTTPPASLGDNSGGDLMKKAVAFLRRTGKSSSIQSSDSPSRQGPNVPTINISSFRSHSSYISSDNDSEFEDADIKKELQKLRDKHMKEISELQALQRGEIELLYKKLGKPLPPAVGFLHAAPPTGRRRKASKSKLKAGKLLNPLVQQLKSATNNTKGEPAMNPPASSAKESSLADSTVFSTASTLPPSASVIPAAEPVQTQQPCSVKGSLSSDNIYCGFLSEGTGPHSGLGQGWTVYHQTSERVTYKSSSKPRTRFLSGPVSLSIWSTLKRLCLGKERSSRSSNGGSAAAGAQNPQPQAVPAAPPQQLAGLAQAQANNSNNKKGTFTDDLHKLVDDWTKETIAAAHAKPSLNQIKQKRQWHDMD': [np.float32(0.9756773), np.float32(0.9768092), np.float32(0.97699535), np.float32(0.9775824), np.float32(0.9775547), np.float32(0.978445), np.float32(0.97848994), np.float32(0.97904825), np.float32(0.9778176), np.float32(0.97634), np.float32(0.97434664), np.float32(0.9718446), np.float32(0.9687686), np.float32(0.9670545), np.float32(0.96348953), np.float32(0.9610909), np.float32(0.955342), np.float32(0.95123386), np.float32(0.944127), np.float32(0.93996364), np.float32(0.939853), np.float32(0.9343349), np.float32(0.9345971), np.float32(0.9343491), np.float32(0.93655396), np.float32(0.94550467), np.float32(0.94894075), np.float32(0.951407), np.float32(0.9496912), np.float32(0.9510708), np.float32(0.95347226), np.float32(0.9545802), np.float32(0.9594316), np.float32(0.9617944), np.float32(0.9637025), np.float32(0.9667028), np.float32(0.96577847), np.float32(0.96735805), np.float32(0.96754843), np.float32(0.9706205), np.float32(0.9706938), np.float32(0.9723406), np.float32(0.975229), np.float32(0.9750097), np.float32(0.97724736), np.float32(0.97817296), np.float32(0.9798391), np.float32(0.9798012), np.float32(0.98006964), np.float32(0.9780553), np.float32(0.9776497), np.float32(0.977222), np.float32(0.9755887), np.float32(0.97551686), np.float32(0.97144777), np.float32(0.96856594), np.float32(0.9675519), np.float32(0.9668064), np.float32(0.9623291), np.float32(0.9531594), np.float32(0.94334537), np.float32(0.9414683), np.float32(0.93193346), np.float32(0.91176796), np.float32(0.91369545), np.float32(0.9195734), np.float32(0.91126025), np.float32(0.90231985), np.float32(0.89763355), np.float32(0.902632), np.float32(0.8981181), np.float32(0.8863267), np.float32(0.88635415), np.float32(0.8779839), np.float32(0.8851547), np.float32(0.8926534), np.float32(0.8844468), np.float32(0.88276523), np.float32(0.8864653), np.float32(0.875536), np.float32(0.86883295), np.float32(0.872189), np.float32(0.89294314), np.float32(0.8695281), np.float32(0.8965603), np.float32(0.9002912), np.float32(0.8960881), np.float32(0.90978765), np.float32(0.8989361), np.float32(0.88725334), np.float32(0.86906976), np.float32(0.8655277), np.float32(0.8465708), np.float32(0.85723746), np.float32(0.8558842), np.float32(0.81734866), np.float32(0.83440983), np.float32(0.83853924), np.float32(0.77409977), np.float32(0.7563714), np.float32(0.7611852), np.float32(0.78684443), np.float32(0.794667), np.float32(0.78419167), np.float32(0.7531333), np.float32(0.76862746), np.float32(0.7802002), np.float32(0.78753954), np.float32(0.76858634), np.float32(0.7844745), np.float32(0.831751), np.float32(0.8659312), np.float32(0.8998444), np.float32(0.9139968), np.float32(0.9221164), np.float32(0.9297717), np.float32(0.9408445), np.float32(0.9534402), np.float32(0.9625382), np.float32(0.9671614), np.float32(0.9693661), np.float32(0.9736345), np.float32(0.9763357), np.float32(0.9789026), np.float32(0.98013407), np.float32(0.9802756), np.float32(0.98145103), np.float32(0.98113567), np.float32(0.9807587), np.float32(0.98121566), np.float32(0.98132175), np.float32(0.98127985), np.float32(0.98146456), np.float32(0.98112375), np.float32(0.98160285), np.float32(0.9805618), np.float32(0.97967416), np.float32(0.9795701), np.float32(0.9794095), np.float32(0.98036057), np.float32(0.97998327), np.float32(0.98041236), np.float32(0.9806464), np.float32(0.98142564), np.float32(0.9830505), np.float32(0.983055), np.float32(0.9832986), np.float32(0.98375964), np.float32(0.9835984), np.float32(0.98480356), np.float32(0.9844915), np.float32(0.98460305), np.float32(0.98470706), np.float32(0.9853924), np.float32(0.9850739), np.float32(0.98541343), np.float32(0.98505694), np.float32(0.9847178), np.float32(0.98387736), np.float32(0.98170483), np.float32(0.9812253), np.float32(0.9805248), np.float32(0.97852474), np.float32(0.9768545), np.float32(0.97582316), np.float32(0.9704521), np.float32(0.9693383), np.float32(0.9666813), np.float32(0.96295786), np.float32(0.95968384), np.float32(0.9548657), np.float32(0.9446755), np.float32(0.93298745), np.float32(0.92074436), np.float32(0.9021319), np.float32(0.88072133), np.float32(0.8432732), np.float32(0.8073558), np.float32(0.78364515), np.float32(0.7392001), np.float32(0.7119112), np.float32(0.65146923), np.float32(0.6104007), np.float32(0.5651892), np.float32(0.49230874), np.float32(0.45449123), np.float32(0.43617672), np.float32(0.39262253), np.float32(0.3498869), np.float32(0.3124246), np.float32(0.23802094), np.float32(0.20371881), np.float32(0.1948305), np.float32(0.1958843), np.float32(0.1858414), np.float32(0.16022073), np.float32(0.14421104), np.float32(0.12867753), np.float32(0.12580551), np.float32(0.11849448), np.float32(0.117358774), np.float32(0.11077504), np.float32(0.11139826), np.float32(0.112456076), np.float32(0.10608237), np.float32(0.106598966), np.float32(0.09530343), np.float32(0.09670893), np.float32(0.09041047), np.float32(0.08627473), np.float32(0.08648712), np.float32(0.09732027), np.float32(0.11213539), np.float32(0.10642509), np.float32(0.10816053), np.float32(0.12599264), np.float32(0.12266959), np.float32(0.12224132), np.float32(0.122873425), np.float32(0.12495112), np.float32(0.12210284), np.float32(0.1122566), np.float32(0.10797344), np.float32(0.11447741), np.float32(0.122777), np.float32(0.12329603), np.float32(0.12752758), np.float32(0.12978597), np.float32(0.13796544), np.float32(0.15171139), np.float32(0.16738388), np.float32(0.16378024), np.float32(0.18379281), np.float32(0.18311867), np.float32(0.17977673), np.float32(0.17300715), np.float32(0.16746736), np.float32(0.17395464), np.float32(0.17369922), np.float32(0.14310448), np.float32(0.13711654), np.float32(0.13072608), np.float32(0.11585771), np.float32(0.10100425), np.float32(0.10806482), np.float32(0.12542811), np.float32(0.11474163), np.float32(0.10535774), np.float32(0.12268475), np.float32(0.13164118), np.float32(0.13335784), np.float32(0.1306873), np.float32(0.12228815), np.float32(0.1092604), np.float32(0.0984765), np.float32(0.093468174), np.float32(0.080025725), np.float32(0.06821599), np.float32(0.058279503), np.float32(0.0562398), np.float32(0.061997067), np.float32(0.06972648), np.float32(0.0658059), np.float32(0.07656449), np.float32(0.077736236), np.float32(0.065745786), np.float32(0.06741143), np.float32(0.069417104), np.float32(0.05941787), np.float32(0.0511249), np.float32(0.057048857), np.float32(0.06277786), np.float32(0.048029654), np.float32(0.04844594), np.float32(0.04768405), np.float32(0.042716365), np.float32(0.052614782), np.float32(0.061786823), np.float32(0.07809708), np.float32(0.08438031), np.float32(0.08250067), np.float32(0.08962537), np.float32(0.092028596), np.float32(0.09043126), np.float32(0.08283605), np.float32(0.07897101), np.float32(0.07911845), np.float32(0.0666433), np.float32(0.06124558), np.float32(0.07229164), np.float32(0.06832958), np.float32(0.062068895), np.float32(0.06759258), np.float32(0.07599389), np.float32(0.06520313), np.float32(0.06198455), np.float32(0.068580545), np.float32(0.06945457), np.float32(0.067160785), np.float32(0.07058856), np.float32(0.07014026), np.float32(0.067127496), np.float32(0.059644375), np.float32(0.05803551), np.float32(0.06404122), np.float32(0.0631025), np.float32(0.05418483), np.float32(0.05943547), np.float32(0.062236514), np.float32(0.057360727), np.float32(0.057154156), np.float32(0.056305997), np.float32(0.05042741), np.float32(0.039322656), np.float32(0.03810642), np.float32(0.037724607), np.float32(0.03866328), np.float32(0.041188013), np.float32(0.042776436), np.float32(0.041247495), np.float32(0.037208516), np.float32(0.034677684), np.float32(0.029839778), np.float32(0.027628554), np.float32(0.027913008), np.float32(0.025132535), np.float32(0.027248366), np.float32(0.027141795), np.float32(0.026523586), np.float32(0.025973296), np.float32(0.027012113), np.float32(0.024914982), np.float32(0.029101938), np.float32(0.029765531), np.float32(0.030719075), np.float32(0.03596915), np.float32(0.03865075), np.float32(0.044286884), np.float32(0.045653366), np.float32(0.050218903), np.float32(0.04830196), np.float32(0.04691568), np.float32(0.051101904), np.float32(0.05239237), np.float32(0.062154353), np.float32(0.05792316), np.float32(0.05959119), np.float32(0.06237787), np.float32(0.05679658), np.float32(0.06291081), np.float32(0.06138604), np.float32(0.062336694), np.float32(0.06627042), np.float32(0.07124256), np.float32(0.07650679), np.float32(0.073847905), np.float32(0.07463902), np.float32(0.08280956), np.float32(0.07726625), np.float32(0.0732158), np.float32(0.07193042), np.float32(0.059049103), np.float32(0.052487407), np.float32(0.047682483), np.float32(0.047883295), np.float32(0.04362138), np.float32(0.041221216), np.float32(0.0362686), np.float32(0.032744434), np.float32(0.030288385), np.float32(0.029868249), np.float32(0.028194258), np.float32(0.026532715), np.float32(0.023134038), np.float32(0.024314666), np.float32(0.028281223), np.float32(0.025300737), np.float32(0.021794286), np.float32(0.020332837), np.float32(0.021731576), np.float32(0.021698872), np.float32(0.020109273), np.float32(0.021671154), np.float32(0.023560079), np.float32(0.02392683), np.float32(0.026107049), np.float32(0.02957054), np.float32(0.031472348), np.float32(0.032255124), np.float32(0.04160041), np.float32(0.048266456), np.float32(0.053002447), np.float32(0.05854093), np.float32(0.06999433), np.float32(0.075714566), np.float32(0.08051885), np.float32(0.08705991), np.float32(0.09063464), np.float32(0.09862016), np.float32(0.09617555), np.float32(0.1048885), np.float32(0.11561996), np.float32(0.13446096), np.float32(0.13175051), np.float32(0.13447793), np.float32(0.15336037), np.float32(0.15039341), np.float32(0.15035893), np.float32(0.14282964), np.float32(0.14103284), np.float32(0.1452446), np.float32(0.152297), np.float32(0.15015997), np.float32(0.15006372), np.float32(0.14201137), np.float32(0.1417169), np.float32(0.13891114), np.float32(0.13889904), np.float32(0.12758686), np.float32(0.12855773), np.float32(0.12018996), np.float32(0.121449016), np.float32(0.11030262), np.float32(0.10633185), np.float32(0.11011215), np.float32(0.10004846), np.float32(0.08471459), np.float32(0.085951895), np.float32(0.08650609), np.float32(0.07651212), np.float32(0.0692335), np.float32(0.07076605), np.float32(0.07289667), np.float32(0.06940913), np.float32(0.06451502), np.float32(0.06745354), np.float32(0.06978127), np.float32(0.073471494), np.float32(0.07590439), np.float32(0.08776931), np.float32(0.0924521), np.float32(0.09445317), np.float32(0.0915828), np.float32(0.08504054), np.float32(0.07680609), np.float32(0.06826466), np.float32(0.063894995), np.float32(0.068961926), np.float32(0.07463099), np.float32(0.085273914), np.float32(0.10249873), np.float32(0.109633885), np.float32(0.12073564), np.float32(0.14564073), np.float32(0.15014008), np.float32(0.14230299), np.float32(0.14209907), np.float32(0.14678141), np.float32(0.128862), np.float32(0.13476357), np.float32(0.13013637), np.float32(0.12403655), np.float32(0.1104297), np.float32(0.11200308), np.float32(0.110101916), np.float32(0.1211054), np.float32(0.14134124), np.float32(0.16433106), np.float32(0.15494725), np.float32(0.16697206), np.float32(0.18487795), np.float32(0.19217148), np.float32(0.18359691), np.float32(0.18943109), np.float32(0.22443345), np.float32(0.24366915), np.float32(0.22552136), np.float32(0.24899259), np.float32(0.25792676), np.float32(0.2537753), np.float32(0.25878552), np.float32(0.31190315), np.float32(0.31517428), np.float32(0.3300064), np.float32(0.31835103), np.float32(0.3752989), np.float32(0.36422795), np.float32(0.36569268), np.float32(0.3576132), np.float32(0.3691816), np.float32(0.4228235), np.float32(0.37901366), np.float32(0.46099025), np.float32(0.40558958), np.float32(0.41777003), np.float32(0.40813184), np.float32(0.4404596), np.float32(0.41576588), np.float32(0.42773935), np.float32(0.41833115), np.float32(0.3929294), np.float32(0.38666922), np.float32(0.39382148), np.float32(0.46130013), np.float32(0.5077816), np.float32(0.5004389), np.float32(0.44059476), np.float32(0.39458275), np.float32(0.3861875), np.float32(0.372132), np.float32(0.29123947), np.float32(0.22583728), np.float32(0.28346023), np.float32(0.28345132), np.float32(0.29042977), np.float32(0.28657374), np.float32(0.28677765), np.float32(0.30913988), np.float32(0.24833296), np.float32(0.22999208), np.float32(0.21467927), np.float32(0.1863589), np.float32(0.20195135), np.float32(0.23381072), np.float32(0.3287648), np.float32(0.35946843), np.float32(0.35998827), np.float32(0.41879475), np.float32(0.455049), np.float32(0.42002693), np.float32(0.41547367), np.float32(0.43765166), np.float32(0.47097695), np.float32(0.4918718), np.float32(0.54383355), np.float32(0.5992392), np.float32(0.61256886), np.float32(0.66552776), np.float32(0.66688025), np.float32(0.69496953), np.float32(0.73672456), np.float32(0.7893961), np.float32(0.8279942), np.float32(0.8603778), np.float32(0.8700625), np.float32(0.89129376), np.float32(0.9029031), np.float32(0.9259397), np.float32(0.9350387), np.float32(0.93279535), np.float32(0.9401725), np.float32(0.9447271), np.float32(0.9408176), np.float32(0.9462042), np.float32(0.93224853), np.float32(0.93726236), np.float32(0.9412183), np.float32(0.93596786), np.float32(0.95165837), np.float32(0.9426884), np.float32(0.93857837), np.float32(0.9357933), np.float32(0.9500159), np.float32(0.96202797), np.float32(0.96303093), np.float32(0.9656316), np.float32(0.9694612), np.float32(0.9728924), np.float32(0.9732047), np.float32(0.9756801), np.float32(0.9773632), np.float32(0.97588956), np.float32(0.9777974), np.float32(0.9786769), np.float32(0.9785922), np.float32(0.9791485), np.float32(0.9782647), np.float32(0.9789773), np.float32(0.9782453), np.float32(0.9787048), np.float32(0.97866994), np.float32(0.979235), np.float32(0.9787467), np.float32(0.9780426), np.float32(0.9780411), np.float32(0.97859585), np.float32(0.9779808), np.float32(0.977571), np.float32(0.9787915), np.float32(0.9787431), np.float32(0.979292), np.float32(0.97895676), np.float32(0.9791307), np.float32(0.97877), np.float32(0.9780523), np.float32(0.97854054), np.float32(0.97740525), np.float32(0.9767875), np.float32(0.97679263), np.float32(0.97725713), np.float32(0.97789717), np.float32(0.9778357), np.float32(0.9792515), np.float32(0.97863626), np.float32(0.9791479), np.float32(0.97935003), np.float32(0.9795941), np.float32(0.98010755), np.float32(0.97974056), np.float32(0.9790349), np.float32(0.9776989), np.float32(0.9776273), np.float32(0.9775989), np.float32(0.9768374), np.float32(0.9767537), np.float32(0.9772733), np.float32(0.9767071), np.float32(0.976447), np.float32(0.97648275), np.float32(0.9768563), np.float32(0.9767774), np.float32(0.97603714), np.float32(0.9740856), np.float32(0.9740407), np.float32(0.9732886), np.float32(0.97311485), np.float32(0.9703847), np.float32(0.96917635), np.float32(0.9681358), np.float32(0.9684424), np.float32(0.96921474), np.float32(0.971126), np.float32(0.9693573), np.float32(0.96952033), np.float32(0.96999335), np.float32(0.9696951), np.float32(0.96908545), np.float32(0.9698491), np.float32(0.96938413), np.float32(0.9690637), np.float32(0.9710109), np.float32(0.9719824), np.float32(0.9719396), np.float32(0.97251016), np.float32(0.97266394), np.float32(0.9727719), np.float32(0.9710643), np.float32(0.96582097), np.float32(0.9672126), np.float32(0.962202), np.float32(0.9608384), np.float32(0.9620524), np.float32(0.9565282), np.float32(0.95701176), np.float32(0.95509607), np.float32(0.9524254), np.float32(0.9559884), np.float32(0.9549723), np.float32(0.95493877), np.float32(0.9489332), np.float32(0.95030075), np.float32(0.9405278), np.float32(0.9260999), np.float32(0.93129843), np.float32(0.9218297), np.float32(0.9082104), np.float32(0.90527433), np.float32(0.89829046), np.float32(0.8803929), np.float32(0.867609), np.float32(0.84112966), np.float32(0.80060333), np.float32(0.69427705), np.float32(0.62396073), np.float32(0.5585605), np.float32(0.4835116), np.float32(0.4797417), np.float32(0.40256333), np.float32(0.37881204), np.float32(0.36045212), np.float32(0.31510204), np.float32(0.32352817), np.float32(0.39887303), np.float32(0.45079297), np.float32(0.45905402), np.float32(0.5914501), np.float32(0.58661455), np.float32(0.44411558), np.float32(0.3554755), np.float32(0.3023417), np.float32(0.24239331), np.float32(0.24483897), np.float32(0.2396474), np.float32(0.27191097), np.float32(0.27550998), np.float32(0.2648972), np.float32(0.34451795), np.float32(0.38447228), np.float32(0.44842926), np.float32(0.6344282), np.float32(0.7524166), np.float32(0.7862501), np.float32(0.7630958), np.float32(0.7389697), np.float32(0.8096763), np.float32(0.69133353), np.float32(0.76620483), np.float32(0.86989), np.float32(0.9031938), np.float32(0.9351485), np.float32(0.9292529), np.float32(0.92911625), np.float32(0.9379041), np.float32(0.9324265), np.float32(0.93190175), np.float32(0.9398348), np.float32(0.9416092), np.float32(0.9480431), np.float32(0.9491192), np.float32(0.9462578), np.float32(0.9462856), np.float32(0.9512231), np.float32(0.95316124), np.float32(0.9549691), np.float32(0.9555129), np.float32(0.9575167), np.float32(0.95899093), np.float32(0.95838976), np.float32(0.9604079), np.float32(0.9607644), np.float32(0.9631614), np.float32(0.9689877), np.float32(0.9717049), np.float32(0.97485274), np.float32(0.97623205), np.float32(0.97742426), np.float32(0.9767894), np.float32(0.97653335), np.float32(0.9762189), np.float32(0.9762205), np.float32(0.9777125), np.float32(0.977443), np.float32(0.9754017), np.float32(0.9763422), np.float32(0.97416556), np.float32(0.9726723), np.float32(0.97159684), np.float32(0.963907), np.float32(0.9550935), np.float32(0.9452104), np.float32(0.9197407), np.float32(0.9059983), np.float32(0.8809813), np.float32(0.8416927), np.float32(0.82233274), np.float32(0.7500965), np.float32(0.6561873), np.float32(0.60811734), np.float32(0.5316025), np.float32(0.5021993), np.float32(0.44606143), np.float32(0.413521), np.float32(0.4205637), np.float32(0.42186767), np.float32(0.42247275), np.float32(0.38704395), np.float32(0.368786), np.float32(0.29291955), np.float32(0.27465782), np.float32(0.21543327), np.float32(0.20676613), np.float32(0.19780989), np.float32(0.17055643), np.float32(0.16280991), np.float32(0.18918404), np.float32(0.1810942), np.float32(0.15703048), np.float32(0.15887493), np.float32(0.15246281), np.float32(0.15046757), np.float32(0.14533792), np.float32(0.13030638), np.float32(0.12122696), np.float32(0.10709616), np.float32(0.09435717), np.float32(0.081477046), np.float32(0.07966087), np.float32(0.0819438), np.float32(0.08236047), np.float32(0.07388151), np.float32(0.075036205), np.float32(0.09382582), np.float32(0.10150089), np.float32(0.10051448), np.float32(0.09683679), np.float32(0.101920746), np.float32(0.124339424), np.float32(0.13229387), np.float32(0.14344588), np.float32(0.16387437), np.float32(0.18466762), np.float32(0.20123897), np.float32(0.20982191), np.float32(0.20996717), np.float32(0.21115793), np.float32(0.20972854), np.float32(0.2595048), np.float32(0.259457), np.float32(0.28411064), np.float32(0.30862504), np.float32(0.31233755), np.float32(0.3278863), np.float32(0.33333185), np.float32(0.34851673), np.float32(0.38283512), np.float32(0.39653796), np.float32(0.4106544), np.float32(0.45655057), np.float32(0.48725095), np.float32(0.48753697), np.float32(0.4722365), np.float32(0.43540877), np.float32(0.36822107), np.float32(0.33278444), np.float32(0.361281), np.float32(0.37940642), np.float32(0.3672633), np.float32(0.36562368), np.float32(0.3576075), np.float32(0.34065953), np.float32(0.3173422), np.float32(0.3030022), np.float32(0.28067085), np.float32(0.26831198), np.float32(0.24546227), np.float32(0.19923101), np.float32(0.17820437), np.float32(0.16352838), np.float32(0.16288428), np.float32(0.15246712), np.float32(0.16369107), np.float32(0.1632921), np.float32(0.17667757), np.float32(0.2135537), np.float32(0.22058281), np.float32(0.23459265), np.float32(0.251532), np.float32(0.24460286), np.float32(0.20985937), np.float32(0.18153872), np.float32(0.17952368), np.float32(0.17459396), np.float32(0.16884778), np.float32(0.17998426), np.float32(0.18947408), np.float32(0.22192325), np.float32(0.22607586), np.float32(0.28199592), np.float32(0.31944773), np.float32(0.38787362), np.float32(0.41754052), np.float32(0.4578048), np.float32(0.48382956), np.float32(0.5116847), np.float32(0.5553354), np.float32(0.5684958), np.float32(0.57434195), np.float32(0.61358833), np.float32(0.6917543), np.float32(0.71537614), np.float32(0.7520164), np.float32(0.7871458), np.float32(0.8102578), np.float32(0.82079107), np.float32(0.87084013), np.float32(0.8922878), np.float32(0.91018003), np.float32(0.92801654), np.float32(0.94183385), np.float32(0.95091563), np.float32(0.9567322), np.float32(0.9613517), np.float32(0.96098214), np.float32(0.96414477), np.float32(0.9625106), np.float32(0.967098), np.float32(0.97096026), np.float32(0.9693666), np.float32(0.96660155), np.float32(0.9673669), np.float32(0.96831703), np.float32(0.96619684), np.float32(0.96374565), np.float32(0.96847254), np.float32(0.9678623), np.float32(0.9647585), np.float32(0.9622493), np.float32(0.9633561), np.float32(0.964183), np.float32(0.96366584), np.float32(0.95933867), np.float32(0.9607865), np.float32(0.9616763), np.float32(0.964856), np.float32(0.96736586), np.float32(0.9679002), np.float32(0.96946007), np.float32(0.97071135), np.float32(0.9734361), np.float32(0.9721467), np.float32(0.975726), np.float32(0.97805345), np.float32(0.97961307), np.float32(0.9813224), np.float32(0.98174113), np.float32(0.9825179), np.float32(0.9826178), np.float32(0.9819817), np.float32(0.98198926), np.float32(0.9826094), np.float32(0.98254734), np.float32(0.98275685), np.float32(0.9825982), np.float32(0.9823747), np.float32(0.98190814), np.float32(0.9814631), np.float32(0.9814663), np.float32(0.9809873), np.float32(0.98071426), np.float32(0.9802453), np.float32(0.97959137), np.float32(0.98030007), np.float32(0.98000115), np.float32(0.98012334), np.float32(0.98030084), np.float32(0.979924), np.float32(0.97955155), np.float32(0.97969794), np.float32(0.97946656), np.float32(0.97878003), np.float32(0.9794265), np.float32(0.979963), np.float32(0.9791693), np.float32(0.9792966), np.float32(0.9811569), np.float32(0.9810021), np.float32(0.98165166), np.float32(0.98140347), np.float32(0.98175424), np.float32(0.98167115), np.float32(0.98050034), np.float32(0.98118454), np.float32(0.9809131), np.float32(0.97987765), np.float32(0.98079693), np.float32(0.98056465), np.float32(0.98057073), np.float32(0.98120177), np.float32(0.98075646), np.float32(0.9810463), np.float32(0.9815161), np.float32(0.9810496), np.float32(0.9815267), np.float32(0.98082113), np.float32(0.98054427), np.float32(0.98089874), np.float32(0.98041373), np.float32(0.97979075), np.float32(0.97888607), np.float32(0.9791596), np.float32(0.9794819), np.float32(0.9790223), np.float32(0.97966355), np.float32(0.97982806), np.float32(0.9793575), np.float32(0.9788649), np.float32(0.9788344), np.float32(0.979325), np.float32(0.97814035), np.float32(0.9781969), np.float32(0.9784774), np.float32(0.977566), np.float32(0.97882813), np.float32(0.97923034), np.float32(0.97867924), np.float32(0.97894394), np.float32(0.97895604), np.float32(0.97806746), np.float32(0.9793376), np.float32(0.9794534), np.float32(0.97976595), np.float32(0.9798829), np.float32(0.97960967), np.float32(0.97909343), np.float32(0.9782427), np.float32(0.9780582), np.float32(0.97718674), np.float32(0.9770249), np.float32(0.9752793), np.float32(0.97501886), np.float32(0.9854667), np.float32(0.98509026), np.float32(0.98470163), np.float32(0.9855611), np.float32(0.9858643), np.float32(0.98593825), np.float32(0.98497343), np.float32(0.9845279), np.float32(0.9847666), np.float32(0.98336756), np.float32(0.9819708), np.float32(0.9807413), np.float32(0.9802372), np.float32(0.9799258), np.float32(0.9789419), np.float32(0.978285), np.float32(0.9777053), np.float32(0.97555137), np.float32(0.9710433), np.float32(0.96197116), np.float32(0.9590906), np.float32(0.95066476), np.float32(0.95607036), np.float32(0.9582154), np.float32(0.95789516), np.float32(0.9653187), np.float32(0.96657425), np.float32(0.96966803), np.float32(0.9695444), np.float32(0.96969485), np.float32(0.9731054), np.float32(0.97729653), np.float32(0.9752574), np.float32(0.976348), np.float32(0.97509944), np.float32(0.9756447), np.float32(0.9725146), np.float32(0.9732799), np.float32(0.9760056), np.float32(0.9735638), np.float32(0.9734284), np.float32(0.975393), np.float32(0.9702506), np.float32(0.9684317), np.float32(0.96208394), np.float32(0.9580959), np.float32(0.95047337), np.float32(0.94935465), np.float32(0.94117856), np.float32(0.95045364), np.float32(0.9460842), np.float32(0.94188154), np.float32(0.9481327), np.float32(0.94458073), np.float32(0.9492855), np.float32(0.94921297), np.float32(0.9539372), np.float32(0.9587772), np.float32(0.9634641), np.float32(0.96590525), np.float32(0.968888), np.float32(0.97018605), np.float32(0.9713098), np.float32(0.9701971), np.float32(0.9699302), np.float32(0.96974885), np.float32(0.97233033), np.float32(0.97355914), np.float32(0.973132), np.float32(0.9746581), np.float32(0.9730592), np.float32(0.97565323), np.float32(0.9767404), np.float32(0.9785396), np.float32(0.97966534), np.float32(0.98131186), np.float32(0.9821154), np.float32(0.9828069), np.float32(0.98129547), np.float32(0.9797981), np.float32(0.97831076), np.float32(0.9780643), np.float32(0.97694075), np.float32(0.9751346), np.float32(0.9753446), np.float32(0.9743146), np.float32(0.9737606), np.float32(0.9705103), np.float32(0.97048426), np.float32(0.97320604), np.float32(0.97166425), np.float32(0.97152126), np.float32(0.9713595), np.float32(0.97129244), np.float32(0.9722449), np.float32(0.97353584), np.float32(0.9747062), np.float32(0.9750276), np.float32(0.97428507), np.float32(0.97543097), np.float32(0.976265), np.float32(0.975247), np.float32(0.97748905), np.float32(0.9781774), np.float32(0.9779052), np.float32(0.9791308), np.float32(0.9774534), np.float32(0.9784833), np.float32(0.9789822), np.float32(0.9780594), np.float32(0.97791153), np.float32(0.97760767), np.float32(0.97790504), np.float32(0.9768793), np.float32(0.9785826), np.float32(0.9780416), np.float32(0.9775373), np.float32(0.977221), np.float32(0.9783766), np.float32(0.9773323), np.float32(0.9780482), np.float32(0.97890306), np.float32(0.9779484), np.float32(0.97798437), np.float32(0.977639), np.float32(0.97851974), np.float32(0.97761244), np.float32(0.97798765), np.float32(0.9792794), np.float32(0.9800411), np.float32(0.98042715), np.float32(0.98101795), np.float32(0.9809013), np.float32(0.9826669), np.float32(0.982462), np.float32(0.98237026), np.float32(0.982252), np.float32(0.98228985), np.float32(0.98185664), np.float32(0.9818023), np.float32(0.98182523), np.float32(0.98214), np.float32(0.98155886), np.float32(0.980437), np.float32(0.9796944), np.float32(0.9791012), np.float32(0.9794958), np.float32(0.9784712), np.float32(0.9780092), np.float32(0.97811574), np.float32(0.9784228), np.float32(0.97966135), np.float32(0.97919285), np.float32(0.9788014), np.float32(0.97906566), np.float32(0.9791668), np.float32(0.9788309), np.float32(0.97888774), np.float32(0.97855264), np.float32(0.9778245), np.float32(0.9766605), np.float32(0.9773522), np.float32(0.9773751), np.float32(0.9780531), np.float32(0.97826034), np.float32(0.97832096), np.float32(0.977799), np.float32(0.977415), np.float32(0.97716856), np.float32(0.976705), np.float32(0.97597116), np.float32(0.9757312), np.float32(0.9751887), np.float32(0.97247654), np.float32(0.9715414), np.float32(0.9712762), np.float32(0.96927166), np.float32(0.9705247), np.float32(0.9683413), np.float32(0.9664751), np.float32(0.96666425), np.float32(0.96675146), np.float32(0.96723783), np.float32(0.9676138), np.float32(0.9673044), np.float32(0.96816427), np.float32(0.9683661), np.float32(0.96831495), np.float32(0.9682889), np.float32(0.9683848), np.float32(0.9662831), np.float32(0.9693533), np.float32(0.9690934), np.float32(0.9683576), np.float32(0.9692597), np.float32(0.9711113), np.float32(0.97120935), np.float32(0.97134733), np.float32(0.97084415), np.float32(0.9698842), np.float32(0.9704249), np.float32(0.9698294), np.float32(0.9716637), np.float32(0.9724583), np.float32(0.9725074), np.float32(0.97218376), np.float32(0.9740912), np.float32(0.97345734), np.float32(0.9740374), np.float32(0.9759596), np.float32(0.976024), np.float32(0.9765588), np.float32(0.977787), np.float32(0.9782401), np.float32(0.97952855), np.float32(0.98016846), np.float32(0.98087287), np.float32(0.9820011), np.float32(0.982678), np.float32(0.982625), np.float32(0.98328054), np.float32(0.9829434), np.float32(0.98370206), np.float32(0.98459285), np.float32(0.9843588), np.float32(0.9849873), np.float32(0.98508865), np.float32(0.98508596), np.float32(0.9849423), np.float32(0.9856154), np.float32(0.985871), np.float32(0.9855995), np.float32(0.98582435), np.float32(0.98486125), np.float32(0.98479), np.float32(0.98477733), np.float32(0.98431855), np.float32(0.9841793), np.float32(0.98336965), np.float32(0.98171437), np.float32(0.98021734), np.float32(0.97712165), np.float32(0.9721575), np.float32(0.96141994), np.float32(0.9464654), np.float32(0.9299515), np.float32(0.90040356), np.float32(0.8629267), np.float32(0.80301696), np.float32(0.7652703), np.float32(0.74855405), np.float32(0.71032876), np.float32(0.671226), np.float32(0.61729246), np.float32(0.53598547), np.float32(0.490703), np.float32(0.40966842), np.float32(0.38419336), np.float32(0.34867167), np.float32(0.32801402), np.float32(0.31168756), np.float32(0.30148345), np.float32(0.30767512), np.float32(0.26817748), np.float32(0.25701734), np.float32(0.26811525), np.float32(0.2377049), np.float32(0.235717), np.float32(0.22270782), np.float32(0.21022032), np.float32(0.21565835), np.float32(0.2103935), np.float32(0.19100128), np.float32(0.21726017), np.float32(0.21144392), np.float32(0.19365633), np.float32(0.18469663), np.float32(0.19674323), np.float32(0.19386059), np.float32(0.19739226), np.float32(0.21096508), np.float32(0.21971005), np.float32(0.22087848), np.float32(0.19812977), np.float32(0.20033331), np.float32(0.2038026), np.float32(0.19083467), np.float32(0.1755247), np.float32(0.1886727), np.float32(0.21111242), np.float32(0.22107722), np.float32(0.21529692), np.float32(0.22243445), np.float32(0.2539453), np.float32(0.2678251), np.float32(0.24990176), np.float32(0.29349545), np.float32(0.25767222), np.float32(0.29104266), np.float32(0.24998024), np.float32(0.2368367), np.float32(0.22630405), np.float32(0.22751811), np.float32(0.22817144), np.float32(0.18281288), np.float32(0.15906797), np.float32(0.17976245), np.float32(0.17878795), np.float32(0.18868184), np.float32(0.19899398), np.float32(0.25834063), np.float32(0.26701292), np.float32(0.29461178), np.float32(0.29774344), np.float32(0.3169981), np.float32(0.32545334), np.float32(0.34443635), np.float32(0.36189547), np.float32(0.37246186), np.float32(0.40872562), np.float32(0.43826917), np.float32(0.47953174), np.float32(0.48855957), np.float32(0.49793515), np.float32(0.5546585), np.float32(0.5966162), np.float32(0.62954736), np.float32(0.6608682), np.float32(0.72448575), np.float32(0.76369405), np.float32(0.76911473), np.float32(0.8320764), np.float32(0.8746467), np.float32(0.8969708), np.float32(0.91185725), np.float32(0.94823366), np.float32(0.9553682), np.float32(0.9624076), np.float32(0.96845186), np.float32(0.97334856), np.float32(0.97666055), np.float32(0.9785886), np.float32(0.98052305), np.float32(0.9808749), np.float32(0.98034763), np.float32(0.980551), np.float32(0.9812563), np.float32(0.98085016), np.float32(0.9817738), np.float32(0.98198295), np.float32(0.98154956), np.float32(0.9814875), np.float32(0.9820877), np.float32(0.98172015), np.float32(0.9816901), np.float32(0.9813943), np.float32(0.98108494), np.float32(0.9800164), np.float32(0.9794926), np.float32(0.97809225), np.float32(0.9752799), np.float32(0.9724831), np.float32(0.9703574), np.float32(0.9652623), np.float32(0.9651732), np.float32(0.96362245), np.float32(0.95777225), np.float32(0.95643604), np.float32(0.94618464), np.float32(0.94352084), np.float32(0.9374858), np.float32(0.9341794), np.float32(0.9158297), np.float32(0.9302427), np.float32(0.9301433), np.float32(0.9407428), np.float32(0.93991846), np.float32(0.9366848), np.float32(0.9348472), np.float32(0.9389466), np.float32(0.94504875), np.float32(0.95128036), np.float32(0.95788044), np.float32(0.9583961), np.float32(0.95722395), np.float32(0.9571537), np.float32(0.9556428), np.float32(0.9604157), np.float32(0.96312666), np.float32(0.96606433), np.float32(0.9654606), np.float32(0.96642405), np.float32(0.970247), np.float32(0.9722926), np.float32(0.9742212), np.float32(0.973518), np.float32(0.97460735), np.float32(0.97501636), np.float32(0.9755588), np.float32(0.9744095), np.float32(0.9727184), np.float32(0.97375304), np.float32(0.9750206), np.float32(0.9727798), np.float32(0.9740481), np.float32(0.97639287), np.float32(0.9766143), np.float32(0.9772704), np.float32(0.97823685), np.float32(0.97908074), np.float32(0.97921264), np.float32(0.9785164), np.float32(0.9780934), np.float32(0.9780411), np.float32(0.9789453), np.float32(0.9801183), np.float32(0.97888994), np.float32(0.97849166), np.float32(0.97815335), np.float32(0.9774998), np.float32(0.9775848), np.float32(0.9772528), np.float32(0.9752552), np.float32(0.9757574), np.float32(0.9744115), np.float32(0.973704), np.float32(0.97122353), np.float32(0.97087497), np.float32(0.969043), np.float32(0.96666616), np.float32(0.96434546), np.float32(0.9605863), np.float32(0.9482189), np.float32(0.9410107), np.float32(0.9363185), np.float32(0.93434995), np.float32(0.926333), np.float32(0.9328224), np.float32(0.91155446), np.float32(0.9139757), np.float32(0.9096158), np.float32(0.89528805), np.float32(0.8943482), np.float32(0.88294095), np.float32(0.8846135), np.float32(0.88891715), np.float32(0.89069533), np.float32(0.90347856), np.float32(0.9090896), np.float32(0.91772467), np.float32(0.9170667), np.float32(0.92122465), np.float32(0.94003814), np.float32(0.93397254), np.float32(0.93562615), np.float32(0.9434936), np.float32(0.94907767), np.float32(0.95366216), np.float32(0.9606336), np.float32(0.9665719), np.float32(0.9675482), np.float32(0.96958244), np.float32(0.9693963), np.float32(0.9704497), np.float32(0.9712635), np.float32(0.9723652), np.float32(0.97159743), np.float32(0.9718865), np.float32(0.97068036), np.float32(0.97112966), np.float32(0.9703409), np.float32(0.9693458), np.float32(0.96844035), np.float32(0.9659196), np.float32(0.9648461), np.float32(0.96451145), np.float32(0.96328074), np.float32(0.9626122), np.float32(0.9592747), np.float32(0.9596856), np.float32(0.9619219), np.float32(0.96039057), np.float32(0.9568747), np.float32(0.9568395), np.float32(0.9557245), np.float32(0.95535684), np.float32(0.9582252), np.float32(0.9602841), np.float32(0.9589055), np.float32(0.9591081), np.float32(0.96118724), np.float32(0.96407807), np.float32(0.9660305), np.float32(0.96478736), np.float32(0.9636325), np.float32(0.96219176), np.float32(0.9658856), np.float32(0.9656154), np.float32(0.96637017), np.float32(0.967557), np.float32(0.9680572), np.float32(0.96929324), np.float32(0.9703832), np.float32(0.97087145), np.float32(0.9719791), np.float32(0.9718991), np.float32(0.9739454), np.float32(0.974411), np.float32(0.97419983), np.float32(0.9748976), np.float32(0.9748635), np.float32(0.97626024), np.float32(0.97624755), np.float32(0.97546697), np.float32(0.9774164), np.float32(0.97739434), np.float32(0.97642523), np.float32(0.97743726), np.float32(0.97901684), np.float32(0.97860855), np.float32(0.9784177), np.float32(0.97940534), np.float32(0.978635), np.float32(0.9785897), np.float32(0.9791917), np.float32(0.9789394), np.float32(0.9798093), np.float32(0.9794007), np.float32(0.9800458), np.float32(0.97980314), np.float32(0.9794846), np.float32(0.9800151), np.float32(0.98025584), np.float32(0.98008966), np.float32(0.98077226), np.float32(0.9802203), np.float32(0.9811032), np.float32(0.9809763), np.float32(0.9804613), np.float32(0.9808171), np.float32(0.9811188), np.float32(0.9809837), np.float32(0.9808754), np.float32(0.9801523), np.float32(0.98108155), np.float32(0.9806245), np.float32(0.98065656), np.float32(0.9809472), np.float32(0.9810632), np.float32(0.98111224), np.float32(0.9808911), np.float32(0.9803797), np.float32(0.9800118), np.float32(0.98103917), np.float32(0.9809301), np.float32(0.9809615), np.float32(0.9808881), np.float32(0.9811694), np.float32(0.98056626), np.float32(0.98040694), np.float32(0.9810222), np.float32(0.9811091), np.float32(0.9809473), np.float32(0.9812092), np.float32(0.9801005), np.float32(0.98057175), np.float32(0.98036206), np.float32(0.9807092), np.float32(0.98033464), np.float32(0.97966355), np.float32(0.9806317), np.float32(0.98069775), np.float32(0.98058426), np.float32(0.9810595), np.float32(0.98009723), np.float32(0.97941375), np.float32(0.9792508), np.float32(0.9795562), np.float32(0.9785646), np.float32(0.97717947), np.float32(0.97414905), np.float32(0.9736452), np.float32(0.9724008), np.float32(0.97126937), np.float32(0.9660338), np.float32(0.96051943), np.float32(0.9465038), np.float32(0.9492866), np.float32(0.94131196), np.float32(0.9444389), np.float32(0.9342203), np.float32(0.93110627), np.float32(0.9265182), np.float32(0.92089474), np.float32(0.8876555), np.float32(0.88383657), np.float32(0.8766782), np.float32(0.8741426), np.float32(0.8382041), np.float32(0.82345754), np.float32(0.7874786), np.float32(0.74135286), np.float32(0.7473496), np.float32(0.7344054), np.float32(0.6800551), np.float32(0.60961765), np.float32(0.5427174), np.float32(0.49694014), np.float32(0.3926827), np.float32(0.37156054), np.float32(0.32588184), np.float32(0.27551597), np.float32(0.24711645), np.float32(0.2293981), np.float32(0.23855583), np.float32(0.26167643), np.float32(0.28560394), np.float32(0.29858834), np.float32(0.35196847), np.float32(0.36595577), np.float32(0.35661754), np.float32(0.38082954), np.float32(0.3544442), np.float32(0.36545324), np.float32(0.42569414), np.float32(0.41595575), np.float32(0.44426763), np.float32(0.5121948), np.float32(0.55133307), np.float32(0.63950694), np.float32(0.67935985), np.float32(0.68313813), np.float32(0.625655), np.float32(0.6110302), np.float32(0.63947314), np.float32(0.72577506), np.float32(0.7575477), np.float32(0.8253954), np.float32(0.7856243), np.float32(0.81876314), np.float32(0.83297765), np.float32(0.75446624), np.float32(0.6216784), np.float32(0.6258856), np.float32(0.56944877), np.float32(0.4871685), np.float32(0.42989117), np.float32(0.4768255), np.float32(0.5244597), np.float32(0.5521224), np.float32(0.54409343), np.float32(0.51917386), np.float32(0.46036273), np.float32(0.3385089), np.float32(0.33064055), np.float32(0.23975518), np.float32(0.24551289), np.float32(0.28118148), np.float32(0.23409691), np.float32(0.29992515), np.float32(0.36361808), np.float32(0.3906807), np.float32(0.5461935), np.float32(0.4398073), np.float32(0.3785253), np.float32(0.40487748), np.float32(0.30602068), np.float32(0.38887024), np.float32(0.4002006), np.float32(0.44862416), np.float32(0.6200719), np.float32(0.5254925), np.float32(0.57010204), np.float32(0.22580668), np.float32(0.39333084), np.float32(0.36805198), np.float32(0.40878785), np.float32(0.3105155), np.float32(0.33118215), np.float32(0.4165172), np.float32(0.4691571), np.float32(0.26327223), np.float32(0.15604566), np.float32(0.15578611), np.float32(0.1498672), np.float32(0.17544714), np.float32(0.17911366), np.float32(0.29295686), np.float32(0.34841603), np.float32(0.32553062), np.float32(0.3940847), np.float32(0.37729326), np.float32(0.42421085), np.float32(0.46463138), np.float32(0.5161387), np.float32(0.5731679), np.float32(0.6283741), np.float32(0.64130664), np.float32(0.6898586), np.float32(0.7358738), np.float32(0.79904044), np.float32(0.8422961), np.float32(0.85135806), np.float32(0.8520609), np.float32(0.87160134), np.float32(0.86911476), np.float32(0.8756301), np.float32(0.8876508), np.float32(0.90890896), np.float32(0.8939088), np.float32(0.9147684), np.float32(0.9122147), np.float32(0.9101827), np.float32(0.92182404), np.float32(0.9101193), np.float32(0.9050362), np.float32(0.90096855), np.float32(0.90553135), np.float32(0.90706414), np.float32(0.90848285), np.float32(0.9211144), np.float32(0.9220843), np.float32(0.9129503), np.float32(0.91952825), np.float32(0.9339369), np.float32(0.93844604), np.float32(0.9459552), np.float32(0.94904), np.float32(0.9437375), np.float32(0.9180515), np.float32(0.90071934), np.float32(0.90863794), np.float32(0.9017758), np.float32(0.906723), np.float32(0.92384166), np.float32(0.9252996), np.float32(0.92069757), np.float32(0.9236422), np.float32(0.92144555), np.float32(0.9294103), np.float32(0.9380927), np.float32(0.94791406), np.float32(0.95174605), np.float32(0.9512778), np.float32(0.9594877), np.float32(0.9675674), np.float32(0.9717101), np.float32(0.9723051), np.float32(0.97252154), np.float32(0.9709249), np.float32(0.97069854), np.float32(0.971084), np.float32(0.9707199), np.float32(0.97065914), np.float32(0.9697786), np.float32(0.96733266), np.float32(0.9658105), np.float32(0.96533096), np.float32(0.96273154), np.float32(0.9618438), np.float32(0.95500726), np.float32(0.95162094), np.float32(0.9497076), np.float32(0.9461019), np.float32(0.9468811), np.float32(0.94222707), np.float32(0.9409917), np.float32(0.9384297), np.float32(0.9422293), np.float32(0.9440805), np.float32(0.94118404), np.float32(0.9462828), np.float32(0.95179164), np.float32(0.9562832), np.float32(0.9562033), np.float32(0.956188), np.float32(0.9584237), np.float32(0.9580164), np.float32(0.9542117), np.float32(0.954606), np.float32(0.958937), np.float32(0.9575458), np.float32(0.9630087), np.float32(0.96291184), np.float32(0.9568454), np.float32(0.95288056), np.float32(0.95984966), np.float32(0.9572262), np.float32(0.96059287), np.float32(0.9635618), np.float32(0.963914), np.float32(0.9646234), np.float32(0.96446645), np.float32(0.9634323), np.float32(0.9634641), np.float32(0.96772075), np.float32(0.96976095), np.float32(0.97079134), np.float32(0.9716985), np.float32(0.9722009), np.float32(0.97269), np.float32(0.9733219), np.float32(0.97440165), np.float32(0.97328115), np.float32(0.97446287), np.float32(0.9752074), np.float32(0.9751975), np.float32(0.97683525), np.float32(0.9779965), np.float32(0.9781124), np.float32(0.9783186), np.float32(0.9785659), np.float32(0.9785785), np.float32(0.9788608), np.float32(0.9794517), np.float32(0.9790878), np.float32(0.97926164), np.float32(0.9787381), np.float32(0.9781229), np.float32(0.97747403), np.float32(0.976844), np.float32(0.9764143), np.float32(0.9759957), np.float32(0.97656584), np.float32(0.97779065), np.float32(0.9770708), np.float32(0.9764628), np.float32(0.97648937), np.float32(0.97649676), np.float32(0.97724175), np.float32(0.97817767), np.float32(0.97842795), np.float32(0.97878796), np.float32(0.97917515), np.float32(0.9794038), np.float32(0.9806261), np.float32(0.98125696), np.float32(0.98111594), np.float32(0.9819064), np.float32(0.9817954), np.float32(0.9818621), np.float32(0.9816195), np.float32(0.9814966), np.float32(0.98154026), np.float32(0.98112124), np.float32(0.98028713), np.float32(0.97951573), np.float32(0.97770864), np.float32(0.9763105), np.float32(0.97552127), np.float32(0.9724309), np.float32(0.96567863), np.float32(0.95666194), np.float32(0.9477263), np.float32(0.9406073), np.float32(0.93487173), np.float32(0.93261635), np.float32(0.9315146), np.float32(0.931449), np.float32(0.9379723), np.float32(0.9405723), np.float32(0.93587404), np.float32(0.92294), np.float32(0.9268199), np.float32(0.9374073), np.float32(0.93347573), np.float32(0.9343748), np.float32(0.93728864), np.float32(0.93543565), np.float32(0.9457814), np.float32(0.9434704), np.float32(0.95515615), np.float32(0.95943195), np.float32(0.9623699), np.float32(0.96815956), np.float32(0.97305244), np.float32(0.9752955), np.float32(0.9751338), np.float32(0.9761017), np.float32(0.977009), np.float32(0.9759543), np.float32(0.97643095), np.float32(0.9774556), np.float32(0.9759517), np.float32(0.97599775), np.float32(0.9770906), np.float32(0.9772954), np.float32(0.97642434), np.float32(0.9756294), np.float32(0.97554463), np.float32(0.97399306), np.float32(0.9755785), np.float32(0.975338), np.float32(0.97445065), np.float32(0.9748682), np.float32(0.97296154), np.float32(0.97188795), np.float32(0.97253835), np.float32(0.97250724), np.float32(0.9719205), np.float32(0.95938355), np.float32(0.9559218), np.float32(0.9482461), np.float32(0.9413393), np.float32(0.9273559), np.float32(0.9097333), np.float32(0.89659065), np.float32(0.88365716), np.float32(0.8391221), np.float32(0.82190764), np.float32(0.8066116), np.float32(0.7789591), np.float32(0.7902092), np.float32(0.7774858), np.float32(0.7291616), np.float32(0.67873085), np.float32(0.6740995), np.float32(0.65236276), np.float32(0.5907726), np.float32(0.5232644), np.float32(0.48639598), np.float32(0.477611), np.float32(0.41245204), np.float32(0.38000497), np.float32(0.39877254), np.float32(0.407251), np.float32(0.3809566), np.float32(0.3552139), np.float32(0.39888337), np.float32(0.42508307), np.float32(0.4081519), np.float32(0.42063865), np.float32(0.4297965), np.float32(0.41216388), np.float32(0.3803706), np.float32(0.42416948), np.float32(0.43798932), np.float32(0.44773677), np.float32(0.4285552), np.float32(0.44509882), np.float32(0.47774273), np.float32(0.4447474), np.float32(0.48827815), np.float32(0.5124899), np.float32(0.5439895), np.float32(0.5832932), np.float32(0.61366653), np.float32(0.6718908), np.float32(0.70601106), np.float32(0.7509407), np.float32(0.7980604), np.float32(0.7859719), np.float32(0.7979249), np.float32(0.80213934), np.float32(0.8505049), np.float32(0.857006), np.float32(0.87747926), np.float32(0.90190786), np.float32(0.91637814), np.float32(0.92670697), np.float32(0.9315288), np.float32(0.93186754), np.float32(0.94434893), np.float32(0.9524542), np.float32(0.95778835), np.float32(0.9672938), np.float32(0.96831053), np.float32(0.9700318), np.float32(0.97234577), np.float32(0.97310174), np.float32(0.974856), np.float32(0.9740451), np.float32(0.9740768), np.float32(0.972671), np.float32(0.9696041), np.float32(0.9679231), np.float32(0.96761864), np.float32(0.9634925), np.float32(0.9606113), np.float32(0.9615303), np.float32(0.95981354), np.float32(0.95252246), np.float32(0.9466605), np.float32(0.9460014), np.float32(0.9418423), np.float32(0.9301366), np.float32(0.9233172), np.float32(0.9224799), np.float32(0.90916055), np.float32(0.92027485), np.float32(0.90943635), np.float32(0.91671944), np.float32(0.9254567), np.float32(0.92738426), np.float32(0.9280181), np.float32(0.93958014), np.float32(0.95422333), np.float32(0.9573482), np.float32(0.9648699), np.float32(0.97290266), np.float32(0.97587526), np.float32(0.97704154), np.float32(0.9783992), np.float32(0.97937506), np.float32(0.9803829), np.float32(0.98074716), np.float32(0.9802762), np.float32(0.97880185), np.float32(0.9783351), np.float32(0.97881794), np.float32(0.97746414), np.float32(0.97731847), np.float32(0.9774964), np.float32(0.97701526), np.float32(0.97715765), np.float32(0.97693014), np.float32(0.97637504), np.float32(0.9764187), np.float32(0.9767461), np.float32(0.9761863), np.float32(0.97496074), np.float32(0.9762889), np.float32(0.97569066), np.float32(0.9755937), np.float32(0.9751397), np.float32(0.9749811), np.float32(0.9760551), np.float32(0.9760885), np.float32(0.97681254), np.float32(0.97724265), np.float32(0.9784927), np.float32(0.97879994), np.float32(0.9779744), np.float32(0.9776543), np.float32(0.9782543), np.float32(0.978211), np.float32(0.9780505), np.float32(0.97903776), np.float32(0.97582823), np.float32(0.9749014), np.float32(0.97545505), np.float32(0.973304), np.float32(0.95998454), np.float32(0.95526296), np.float32(0.94114107), np.float32(0.92661476), np.float32(0.90368056), np.float32(0.9044605), np.float32(0.9044873), np.float32(0.8694299), np.float32(0.871445), np.float32(0.86853606), np.float32(0.8651518), np.float32(0.81546336), np.float32(0.7802396), np.float32(0.7812533), np.float32(0.72652644), np.float32(0.841125), np.float32(0.8869601), np.float32(0.86427504), np.float32(0.78826016), np.float32(0.78084785), np.float32(0.76949316), np.float32(0.5529425), np.float32(0.70860946), np.float32(0.57705736), np.float32(0.3603598), np.float32(0.28613672), np.float32(0.22232522), np.float32(0.24835396), np.float32(0.40829965), np.float32(0.435518), np.float32(0.6338951), np.float32(0.63464636), np.float32(0.6371634), np.float32(0.6130708), np.float32(0.52495855), np.float32(0.5947509), np.float32(0.5784322), np.float32(0.6524921), np.float32(0.68694496), np.float32(0.79840195), np.float32(0.76469153), np.float32(0.806415), np.float32(0.8114237), np.float32(0.81457907), np.float32(0.8038998), np.float32(0.8406814), np.float32(0.84518224), np.float32(0.78308135), np.float32(0.8487802), np.float32(0.895151), np.float32(0.90519863), np.float32(0.91304815), np.float32(0.9056859), np.float32(0.9108672), np.float32(0.9061933), np.float32(0.89363366), np.float32(0.8470927), np.float32(0.84625685), np.float32(0.85923576), np.float32(0.895591), np.float32(0.90461975), np.float32(0.88300145), np.float32(0.8849978), np.float32(0.8648219), np.float32(0.84036744), np.float32(0.7931981), np.float32(0.7370504), np.float32(0.7589372), np.float32(0.68515486), np.float32(0.70495623), np.float32(0.71402806), np.float32(0.7547699), np.float32(0.77083564), np.float32(0.79527956), np.float32(0.8353678), np.float32(0.8534775), np.float32(0.8876859), np.float32(0.9039644), np.float32(0.92162126), np.float32(0.9343484), np.float32(0.9400095), np.float32(0.95147383), np.float32(0.9624835), np.float32(0.96400315), np.float32(0.97110087), np.float32(0.9775988), np.float32(0.9784697), np.float32(0.9816565), np.float32(0.9826058), np.float32(0.9828903), np.float32(0.9835834), np.float32(0.984562), np.float32(0.98525745), np.float32(0.98491967), np.float32(0.9852202), np.float32(0.98553), np.float32(0.98495376), np.float32(0.9839541), np.float32(0.9835353), np.float32(0.98291475), np.float32(0.98188627), np.float32(0.9813664), np.float32(0.97935075), np.float32(0.9785123), np.float32(0.97751063), np.float32(0.9761682), np.float32(0.975743), np.float32(0.9750347), np.float32(0.9734674), np.float32(0.971915), np.float32(0.97192466), np.float32(0.9729409), np.float32(0.96930146), np.float32(0.96589357), np.float32(0.9618774), np.float32(0.9557213), np.float32(0.941461), np.float32(0.92512345), np.float32(0.8979529), np.float32(0.8957055), np.float32(0.8879838), np.float32(0.8750545), np.float32(0.8659768), np.float32(0.83835), np.float32(0.8057953), np.float32(0.7704198), np.float32(0.7330538), np.float32(0.7253736), np.float32(0.70917195), np.float32(0.70403534), np.float32(0.6914818), np.float32(0.6927146), np.float32(0.6856256), np.float32(0.6758044), np.float32(0.6669155), np.float32(0.652055), np.float32(0.6611889), np.float32(0.6610569), np.float32(0.63880163), np.float32(0.6342354), np.float32(0.63515085), np.float32(0.6311253), np.float32(0.64446354), np.float32(0.6412056), np.float32(0.6311963), np.float32(0.64757836), np.float32(0.64649546), np.float32(0.6485282), np.float32(0.6633222), np.float32(0.67505133), np.float32(0.6693733), np.float32(0.6499174), np.float32(0.6577217), np.float32(0.68116814), np.float32(0.68849623), np.float32(0.7083982), np.float32(0.7175571), np.float32(0.7106609), np.float32(0.7113936), np.float32(0.71757066), np.float32(0.6949794), np.float32(0.71479905), np.float32(0.76401484), np.float32(0.7435303)], 'MWGSCRKCLKMTTKRSLFVRLVPCRCLRGEEETVTTLDYSHCSLEQVPKEIFTFEKTLEELYLDANQIEELPKQLFNCQSLHKLSLPDNDLTTLPASIANLINLRELDVSKNGIQEFPENIKNCKVLTVVEASVNPISKLPDGFSQLLNLTQLYLNDAFLEFLPANFGRLTKLQILELRENQLKMLPKTMNRLTQLERLDLGSNEFTEVPEVLEQLSGLKEFWMDGNRLTFIPGFIGSLKQLTYLDVSKNNIEVVEEGISACENLQDLLLSSNSLQQLPETIGSLKNVTTLKIDENQLIYLPDSIGGLISIEELDCSFNELEALPSSVGQLTNIRTFAADHNYLQQLPPEIGSWKNITVLFLHSNKLETLPEEMGDMQKLKVINLSDNRLKNLPFSFTKLQQLTAMWLSDNQSKPLIPLQKETDSETQKMVLTNYMFPQQPRTEDVMFISDNESFNPSLWEEQRKQRAQVAFECDEDKDEREAPPREGNLKRYPTPYPDELKNMVKTVQTIVHRLKDEETNEDSGKDLKPHEDQQVVNNEVGVKTSESATPVKSKADEREKYMIGNSIQKTSEPEAEVSPGSLPVTANMKASENLKHIVNHDDVFEESEELSSDEEMKMAEMRPPLIETSINQPKVVALSNNKKDDTKDTDSLSDEVTHNSNQNNSNCSSPSRMSDSVSLNTDSSQDTSLCSPVKQTHIGINSKIRQEDENFNSLLQNGDILNHSTEEKFKVPDKKDFNLPEYDLNIEERLVLIEKGIDSTATCDESHKLDHINMNLNKLVTNDTFQPEIVERSKTQDIVLGAGFLSRNAEGEAEHLENGNEYPNLECINKVNGHSEETPQSPRRTESHDTDSSIDVGLSKSTEDLSPQRSGPVGPVVKSHSITNMETGGLKIYDIHSDNGPQQPSATVKVTSTIDGKNIVRSKSATLLYDQPLQVFTGSSSSSDLISGTKAIFKFDSNHNPEELNIIRGPTTSGPQSTPQIYGPPQYNIQYSSGTAVKDTLWHSKQNPQIDHVSFPPQRLPRSESTENHSHAKHSANMNFSNHNNVRASTGYHLHQRLGPGRHGEMWAVSPNDRLIPGATRTTIQRQSSVSSAASVNLGEPGPMRRAQVPEGDYLSYRELHSVGRTPPMMSGSQRPLSARTYSIDGQNASRPQSARPSVSEIPERTMSVSDFNYSRTSPSKRPNARVGSEHSLLDPPGKSKVPHDWREQVLRHIEAKKLEKSMLSRSFNSNFTAVSNFHYGSTRELHGSQGSLALSIADGRGSGGHIFRHPQTSCPGDPCQDDIFISGQQNYSSATLSHKDVLPDSLMKMPLSNGQMGQPLRPQANYSQIHHPIPQASVARHPSREQLIDYLMLKVAHQPPYTQPHCSPRQGHELARQEIRVRVEKDPELGFSISGGVGGRGNPFRPDDDGIFVTRVQPEGPASKLLQPGDKIIQANGYSFINIEHGQAVSLLKTFQNTVELIVLREVSS': [np.float32(0.7483727), np.float32(0.6792393), np.float32(0.6004205), np.float32(0.56251687), np.float32(0.51050794), np.float32(0.47136703), np.float32(0.39911878), np.float32(0.42570314), np.float32(0.4115545), np.float32(0.3508724), np.float32(0.25934917), np.float32(0.21499006), np.float32(0.20797244), np.float32(0.21229836), np.float32(0.20049927), np.float32(0.18922727), np.float32(0.19298247), np.float32(0.19411214), np.float32(0.20813397), np.float32(0.23329772), np.float32(0.2941415), np.float32(0.34009138), np.float32(0.3497097), np.float32(0.31698868), np.float32(0.31150898), np.float32(0.29224315), np.float32(0.269558), np.float32(0.27218473), np.float32(0.2909186), np.float32(0.31618696), np.float32(0.2368006), np.float32(0.23307034), np.float32(0.27526933), np.float32(0.27918798), np.float32(0.29760587), np.float32(0.20812486), np.float32(0.20721158), np.float32(0.21159509), np.float32(0.29161474), np.float32(0.23887391), np.float32(0.17305586), np.float32(0.15481293), np.float32(0.17054482), np.float32(0.13266312), np.float32(0.13545713), np.float32(0.14557691), np.float32(0.11343963), np.float32(0.11653038), np.float32(0.118853614), np.float32(0.10801673), np.float32(0.083974145), np.float32(0.079164825), np.float32(0.07738134), np.float32(0.0632955), np.float32(0.07148735), np.float32(0.080753416), np.float32(0.06436998), np.float32(0.06644033), np.float32(0.066990286), np.float32(0.062374316), np.float32(0.066292986), np.float32(0.06081255), np.float32(0.059317373), np.float32(0.055367075), np.float32(0.053363856), np.float32(0.05514014), np.float32(0.054068323), np.float32(0.056654427), np.float32(0.053592518), np.float32(0.049954552), np.float32(0.051766112), np.float32(0.054328166), np.float32(0.05146086), np.float32(0.05508276), np.float32(0.049672578), np.float32(0.050177976), np.float32(0.049359616), np.float32(0.051115997), np.float32(0.056957714), np.float32(0.053087767), np.float32(0.059959717), np.float32(0.05997368), np.float32(0.049540583), np.float32(0.056360647), np.float32(0.05792516), np.float32(0.049919624), np.float32(0.048804514), np.float32(0.044723183), np.float32(0.05730246), np.float32(0.045863416), np.float32(0.044364065), np.float32(0.048495166), np.float32(0.041913964), np.float32(0.04233003), np.float32(0.0433992), np.float32(0.03855136), np.float32(0.036833636), np.float32(0.034086835), np.float32(0.03664298), np.float32(0.037517708), np.float32(0.033825602), np.float32(0.039657496), np.float32(0.036669474), np.float32(0.03702447), np.float32(0.041769464), np.float32(0.038309824), np.float32(0.04009043), np.float32(0.047222048), np.float32(0.044306654), np.float32(0.044801123), np.float32(0.045791876), np.float32(0.04891476), np.float32(0.044529594), np.float32(0.049495336), np.float32(0.045880593), np.float32(0.04074164), np.float32(0.039188653), np.float32(0.037273), np.float32(0.034925386), np.float32(0.03626311), np.float32(0.03490279), np.float32(0.039356753), np.float32(0.036548432), np.float32(0.03152326), np.float32(0.037649732), np.float32(0.03242191), np.float32(0.03430907), np.float32(0.040255357), np.float32(0.0336859), np.float32(0.036880847), np.float32(0.04158088), np.float32(0.037075017), np.float32(0.030077431), np.float32(0.029390106), np.float32(0.029772433), np.float32(0.02656337), np.float32(0.028721295), np.float32(0.030810624), np.float32(0.027769385), np.float32(0.027423913), np.float32(0.027241537), np.float32(0.028333144), np.float32(0.026735742), np.float32(0.024165966), np.float32(0.02681913), np.float32(0.025589773), np.float32(0.02384008), np.float32(0.024298111), np.float32(0.02073589), np.float32(0.025371807), np.float32(0.025673559), np.float32(0.021670487), np.float32(0.02227261), np.float32(0.023765914), np.float32(0.024719631), np.float32(0.02189473), np.float32(0.024577716), np.float32(0.02794162), np.float32(0.025010476), np.float32(0.030461183), np.float32(0.03100311), np.float32(0.030192051), np.float32(0.03243799), np.float32(0.032119505), np.float32(0.03026183), np.float32(0.031383757), np.float32(0.028925069), np.float32(0.03176287), np.float32(0.033890795), np.float32(0.033285215), np.float32(0.03806106), np.float32(0.035757046), np.float32(0.04151868), np.float32(0.03939111), np.float32(0.03551301), np.float32(0.040220764), np.float32(0.047411248), np.float32(0.041041944), np.float32(0.037221517), np.float32(0.04168555), np.float32(0.041708957), np.float32(0.035281148), np.float32(0.03947555), np.float32(0.042950552), np.float32(0.034353357), np.float32(0.035816476), np.float32(0.041793812), np.float32(0.041011374), np.float32(0.038786795), np.float32(0.03673816), np.float32(0.045108933), np.float32(0.046072416), np.float32(0.04303786), np.float32(0.046689227), np.float32(0.04330532), np.float32(0.047259137), np.float32(0.04891182), np.float32(0.038862545), np.float32(0.04057593), np.float32(0.04844433), np.float32(0.040131584), np.float32(0.037391298), np.float32(0.040653873), np.float32(0.042018287), np.float32(0.038808845), np.float32(0.04256226), np.float32(0.04317548), np.float32(0.03592072), np.float32(0.037143078), np.float32(0.036976304), np.float32(0.034996487), np.float32(0.030247062), np.float32(0.03297934), np.float32(0.0373581), np.float32(0.037933953), np.float32(0.035641707), np.float32(0.038921434), np.float32(0.033842906), np.float32(0.03486943), np.float32(0.034973644), np.float32(0.03202759), np.float32(0.032879923), np.float32(0.03581497), np.float32(0.03257525), np.float32(0.030527642), np.float32(0.03518915), np.float32(0.03620815), np.float32(0.031310767), np.float32(0.039344475), np.float32(0.039559446), np.float32(0.033891186), np.float32(0.03189385), np.float32(0.032887742), np.float32(0.028966947), np.float32(0.025590219), np.float32(0.025859706), np.float32(0.027494924), np.float32(0.029321723), np.float32(0.027374178), np.float32(0.02836029), np.float32(0.024220813), np.float32(0.025403345), np.float32(0.025438152), np.float32(0.024817968), np.float32(0.026224019), np.float32(0.03234952), np.float32(0.030296782), np.float32(0.029414708), np.float32(0.0318663), np.float32(0.037182346), np.float32(0.03555169), np.float32(0.039890517), np.float32(0.040529184), np.float32(0.031585116), np.float32(0.033613194), np.float32(0.037786234), np.float32(0.032697007), np.float32(0.02956021), np.float32(0.030496102), np.float32(0.034190346), np.float32(0.033933114), np.float32(0.03101429), np.float32(0.032783743), np.float32(0.028472219), np.float32(0.032240085), np.float32(0.03348621), np.float32(0.03118304), np.float32(0.03023792), np.float32(0.03706108), np.float32(0.03461088), np.float32(0.033500217), np.float32(0.03380141), np.float32(0.038512524), np.float32(0.034245715), np.float32(0.04223858), np.float32(0.040317867), np.float32(0.034209803), np.float32(0.032504253), np.float32(0.02929437), np.float32(0.029388439), np.float32(0.030585434), np.float32(0.025818465), np.float32(0.033123516), np.float32(0.034492012), np.float32(0.03466104), np.float32(0.035108823), np.float32(0.02972495), np.float32(0.031944152), np.float32(0.028741043), np.float32(0.026464202), np.float32(0.02605806), np.float32(0.029104317), np.float32(0.027849639), np.float32(0.02436011), np.float32(0.023182688), np.float32(0.024781406), np.float32(0.021622952), np.float32(0.024133082), np.float32(0.021085285), np.float32(0.016890572), np.float32(0.018258575), np.float32(0.019076273), np.float32(0.018972911), np.float32(0.0184334), np.float32(0.018225344), np.float32(0.022130866), np.float32(0.019648645), np.float32(0.01940551), np.float32(0.022666458), np.float32(0.020082112), np.float32(0.025301656), np.float32(0.030465243), np.float32(0.027035724), np.float32(0.02852579), np.float32(0.031379856), np.float32(0.029923959), np.float32(0.03018105), np.float32(0.03015575), np.float32(0.033742096), np.float32(0.030750412), np.float32(0.03285535), np.float32(0.036297694), np.float32(0.03231473), np.float32(0.028427433), np.float32(0.029658308), np.float32(0.027324094), np.float32(0.025813112), np.float32(0.026687544), np.float32(0.03128677), np.float32(0.030133098), np.float32(0.030908884), np.float32(0.03378427), np.float32(0.026571343), np.float32(0.027266014), np.float32(0.028873032), np.float32(0.026829693), np.float32(0.027530264), np.float32(0.030292794), np.float32(0.032954354), np.float32(0.031308), np.float32(0.029174017), np.float32(0.03233717), np.float32(0.028091436), np.float32(0.032176293), np.float32(0.03263), np.float32(0.03081868), np.float32(0.026441079), np.float32(0.02624466), np.float32(0.02359486), np.float32(0.022578876), np.float32(0.020831404), np.float32(0.023506809), np.float32(0.02213277), np.float32(0.020455962), np.float32(0.025362823), np.float32(0.023375709), np.float32(0.026746167), np.float32(0.025675716), np.float32(0.02221686), np.float32(0.022215648), np.float32(0.027270006), np.float32(0.027780293), np.float32(0.02431049), np.float32(0.027619684), np.float32(0.030297616), np.float32(0.027593438), np.float32(0.033235066), np.float32(0.032948285), np.float32(0.030738732), np.float32(0.033461284), np.float32(0.03402492), np.float32(0.03478996), np.float32(0.035529565), np.float32(0.037156183), np.float32(0.044358578), np.float32(0.046247955), np.float32(0.045249622), np.float32(0.051868234), np.float32(0.043711815), np.float32(0.04826246), np.float32(0.04925579), np.float32(0.045249414), np.float32(0.045955576), np.float32(0.048381925), np.float32(0.046869267), np.float32(0.045218628), np.float32(0.04476781), np.float32(0.0493093), np.float32(0.045584027), np.float32(0.047098264), np.float32(0.045290925), np.float32(0.03907627), np.float32(0.039801847), np.float32(0.039481256), np.float32(0.04263743), np.float32(0.041933715), np.float32(0.041373882), np.float32(0.04730819), np.float32(0.06232793), np.float32(0.058286138), np.float32(0.075383365), np.float32(0.066002525), np.float32(0.073128), np.float32(0.0753313), np.float32(0.07968814), np.float32(0.08288949), np.float32(0.08941255), np.float32(0.07984392), np.float32(0.10069137), np.float32(0.13519333), np.float32(0.18964988), np.float32(0.23929074), np.float32(0.33454433), np.float32(0.31620026), np.float32(0.35826513), np.float32(0.3276037), np.float32(0.3785623), np.float32(0.37450114), np.float32(0.31411785), np.float32(0.41825745), np.float32(0.46949047), np.float32(0.54834336), np.float32(0.5151152), np.float32(0.7117433), np.float32(0.66500837), np.float32(0.5336284), np.float32(0.4210474), np.float32(0.34424546), np.float32(0.31579965), np.float32(0.3464113), np.float32(0.3589457), np.float32(0.42509204), np.float32(0.47653767), np.float32(0.4306442), np.float32(0.3877894), np.float32(0.42030168), np.float32(0.36800805), np.float32(0.33121067), np.float32(0.3471927), np.float32(0.4010846), np.float32(0.37455845), np.float32(0.42171776), np.float32(0.44873196), np.float32(0.4430485), np.float32(0.40877023), np.float32(0.49704826), np.float32(0.6060678), np.float32(0.61119103), np.float32(0.6005842), np.float32(0.6217787), np.float32(0.70450747), np.float32(0.6618736), np.float32(0.6234585), np.float32(0.5758881), np.float32(0.46387812), np.float32(0.43545064), np.float32(0.46137628), np.float32(0.46802136), np.float32(0.5102968), np.float32(0.49146894), np.float32(0.56897545), np.float32(0.6428194), np.float32(0.7206159), np.float32(0.7504065), np.float32(0.8074285), np.float32(0.7929801), np.float32(0.76828384), np.float32(0.7803681), np.float32(0.81837124), np.float32(0.78379375), np.float32(0.7649478), np.float32(0.777913), np.float32(0.8140473), np.float32(0.8279451), np.float32(0.8739949), np.float32(0.89163345), np.float32(0.8872845), np.float32(0.8979747), np.float32(0.89842707), np.float32(0.9071732), np.float32(0.91271406), np.float32(0.9225638), np.float32(0.92511), np.float32(0.91871434), np.float32(0.9105699), np.float32(0.9151417), np.float32(0.9124334), np.float32(0.9101853), np.float32(0.9143498), np.float32(0.8928426), np.float32(0.8853541), np.float32(0.87520033), np.float32(0.84226614), np.float32(0.808599), np.float32(0.77534795), np.float32(0.76624584), np.float32(0.71274287), np.float32(0.68883556), np.float32(0.6346352), np.float32(0.5697123), np.float32(0.53591454), np.float32(0.5002285), np.float32(0.47788706), np.float32(0.44311148), np.float32(0.4233686), np.float32(0.40655214), np.float32(0.4155191), np.float32(0.46125162), np.float32(0.50737375), np.float32(0.48714626), np.float32(0.4478713), np.float32(0.4970068), np.float32(0.5377459), np.float32(0.58088195), np.float32(0.60247505), np.float32(0.6385161), np.float32(0.6689103), np.float32(0.74123114), np.float32(0.7636416), np.float32(0.80710626), np.float32(0.8291194), np.float32(0.8453964), np.float32(0.83857435), np.float32(0.88092905), np.float32(0.9138591), np.float32(0.9276599), np.float32(0.93946713), np.float32(0.9540301), np.float32(0.96084774), np.float32(0.9659135), np.float32(0.96867377), np.float32(0.97146726), np.float32(0.9749946), np.float32(0.975438), np.float32(0.9759597), np.float32(0.9756093), np.float32(0.97697073), np.float32(0.9778586), np.float32(0.97705835), np.float32(0.9766913), np.float32(0.9775153), np.float32(0.9774939), np.float32(0.9770577), np.float32(0.9775239), np.float32(0.97642934), np.float32(0.9766063), np.float32(0.9762453), np.float32(0.97609544), np.float32(0.97565836), np.float32(0.97552615), np.float32(0.97562194), np.float32(0.9748892), np.float32(0.97457904), np.float32(0.9742339), np.float32(0.97385263), np.float32(0.9715043), np.float32(0.97089225), np.float32(0.97176), np.float32(0.9736319), np.float32(0.9736477), np.float32(0.9744543), np.float32(0.9739455), np.float32(0.9742882), np.float32(0.9747012), np.float32(0.9740372), np.float32(0.97290796), np.float32(0.9734385), np.float32(0.97157425), np.float32(0.9737152), np.float32(0.9737378), np.float32(0.9740831), np.float32(0.9762512), np.float32(0.97618574), np.float32(0.9764885), np.float32(0.9763605), np.float32(0.9751371), np.float32(0.97541624), np.float32(0.9751414), np.float32(0.97545266), np.float32(0.97538346), np.float32(0.97451967), np.float32(0.97361696), np.float32(0.97336245), np.float32(0.9728184), np.float32(0.9736197), np.float32(0.97328633), np.float32(0.9745747), np.float32(0.97394466), np.float32(0.97373235), np.float32(0.97389734), np.float32(0.9712504), np.float32(0.9705715), np.float32(0.969009), np.float32(0.9692137), np.float32(0.9681911), np.float32(0.96764237), np.float32(0.967888), np.float32(0.9682283), np.float32(0.97058344), np.float32(0.97204745), np.float32(0.9705486), np.float32(0.96995497), np.float32(0.9697094), np.float32(0.9691637), np.float32(0.96928763), np.float32(0.96915925), np.float32(0.96908176), np.float32(0.96776587), np.float32(0.9673382), np.float32(0.96691895), np.float32(0.96589226), np.float32(0.9672725), np.float32(0.96570843), np.float32(0.96543705), np.float32(0.9665146), np.float32(0.9670408), np.float32(0.9665442), np.float32(0.9660429), np.float32(0.9666548), np.float32(0.96629155), np.float32(0.96701473), np.float32(0.9677989), np.float32(0.96657234), np.float32(0.96740884), np.float32(0.96770054), np.float32(0.9694705), np.float32(0.97112346), np.float32(0.9728545), np.float32(0.97236913), np.float32(0.9736136), np.float32(0.9742168), np.float32(0.9747062), np.float32(0.97533876), np.float32(0.97540706), np.float32(0.97482806), np.float32(0.97542554), np.float32(0.97608554), np.float32(0.97634345), np.float32(0.9770418), np.float32(0.9769686), np.float32(0.9772207), np.float32(0.977104), np.float32(0.97706634), np.float32(0.97677463), np.float32(0.977024), np.float32(0.97754216), np.float32(0.9771333), np.float32(0.9766576), np.float32(0.97642046), np.float32(0.9753303), np.float32(0.9761934), np.float32(0.97586095), np.float32(0.97661316), np.float32(0.97595346), np.float32(0.9756091), np.float32(0.97502863), np.float32(0.97574186), np.float32(0.97547185), np.float32(0.9752383), np.float32(0.9763337), np.float32(0.97568446), np.float32(0.9771666), np.float32(0.97729665), np.float32(0.97703516), np.float32(0.97787374), np.float32(0.9771135), np.float32(0.9777551), np.float32(0.9775146), np.float32(0.9776372), np.float32(0.9782292), np.float32(0.978453), np.float32(0.9778139), np.float32(0.977821), np.float32(0.9777323), np.float32(0.9773317), np.float32(0.9772679), np.float32(0.9775235), np.float32(0.9769916), np.float32(0.97716033), np.float32(0.9767621), np.float32(0.9757288), np.float32(0.9749682), np.float32(0.97511065), np.float32(0.9752254), np.float32(0.9742011), np.float32(0.9712702), np.float32(0.9708483), np.float32(0.9728214), np.float32(0.97072023), np.float32(0.9733108), np.float32(0.9725781), np.float32(0.9719201), np.float32(0.97086495), np.float32(0.96920615), np.float32(0.9721675), np.float32(0.970649), np.float32(0.9698509), np.float32(0.96953535), np.float32(0.9670972), np.float32(0.96545446), np.float32(0.9619588), np.float32(0.9560564), np.float32(0.9419755), np.float32(0.9310608), np.float32(0.917773), np.float32(0.91500443), np.float32(0.9165247), np.float32(0.9029307), np.float32(0.89621127), np.float32(0.8872051), np.float32(0.8794978), np.float32(0.881976), np.float32(0.90196955), np.float32(0.89993584), np.float32(0.9034644), np.float32(0.91971445), np.float32(0.92517513), np.float32(0.9410922), np.float32(0.9477186), np.float32(0.944423), np.float32(0.9452954), np.float32(0.9455831), np.float32(0.93547374), np.float32(0.9311973), np.float32(0.9266386), np.float32(0.92375934), np.float32(0.9351244), np.float32(0.9232796), np.float32(0.9175271), np.float32(0.9186903), np.float32(0.90426064), np.float32(0.88951844), np.float32(0.87554985), np.float32(0.8516436), np.float32(0.84712774), np.float32(0.85622925), np.float32(0.84739625), np.float32(0.8661281), np.float32(0.86464405), np.float32(0.8477152), np.float32(0.81561977), np.float32(0.77732044), np.float32(0.774767), np.float32(0.74268305), np.float32(0.72870326), np.float32(0.6692171), np.float32(0.6586676), np.float32(0.648991), np.float32(0.6405871), np.float32(0.69707596), np.float32(0.7409394), np.float32(0.74435794), np.float32(0.78217006), np.float32(0.78370285), np.float32(0.8208941), np.float32(0.82202476), np.float32(0.83838826), np.float32(0.82571435), np.float32(0.8072814), np.float32(0.826018), np.float32(0.78029186), np.float32(0.79439604), np.float32(0.7973833), np.float32(0.8111753), np.float32(0.8163983), np.float32(0.78890556), np.float32(0.7831895), np.float32(0.7908381), np.float32(0.81629467), np.float32(0.7765905), np.float32(0.79971313), np.float32(0.78476614), np.float32(0.79784095), np.float32(0.80397606), np.float32(0.8317623), np.float32(0.82870567), np.float32(0.7435494), np.float32(0.7276664), np.float32(0.72406906), np.float32(0.7796923), np.float32(0.74424136), np.float32(0.7474682), np.float32(0.6875375), np.float32(0.66115254), np.float32(0.7141609), np.float32(0.70419556), np.float32(0.75586975), np.float32(0.779168), np.float32(0.79979175), np.float32(0.8455629), np.float32(0.82902515), np.float32(0.8387234), np.float32(0.82827705), np.float32(0.8082212), np.float32(0.82523966), np.float32(0.79686505), np.float32(0.82271564), np.float32(0.8539455), np.float32(0.8386761), np.float32(0.8372088), np.float32(0.82184726), np.float32(0.9008975), np.float32(0.8898229), np.float32(0.91134983), np.float32(0.9297994), np.float32(0.93012124), np.float32(0.93819606), np.float32(0.94126284), np.float32(0.94745743), np.float32(0.95691985), np.float32(0.9572589), np.float32(0.95538044), np.float32(0.9598983), np.float32(0.961132), np.float32(0.9577792), np.float32(0.9611494), np.float32(0.96035886), np.float32(0.96214277), np.float32(0.96614987), np.float32(0.96826506), np.float32(0.96774846), np.float32(0.96868336), np.float32(0.9692853), np.float32(0.96839607), np.float32(0.9688177), np.float32(0.9695398), np.float32(0.9709297), np.float32(0.9667467), np.float32(0.9664375), np.float32(0.96907693), np.float32(0.9691831), np.float32(0.96934277), np.float32(0.9713532), np.float32(0.97106344), np.float32(0.97091526), np.float32(0.97156984), np.float32(0.9721224), np.float32(0.9722473), np.float32(0.9740442), np.float32(0.97436756), np.float32(0.9761913), np.float32(0.976039), np.float32(0.9754453), np.float32(0.9765837), np.float32(0.9764158), np.float32(0.9764855), np.float32(0.97620445), np.float32(0.97674817), np.float32(0.97636867), np.float32(0.97615254), np.float32(0.9751912), np.float32(0.9755328), np.float32(0.97637266), np.float32(0.9758498), np.float32(0.97638583), np.float32(0.97549134), np.float32(0.97549725), np.float32(0.97535986), np.float32(0.97554827), np.float32(0.9753366), np.float32(0.9755598), np.float32(0.97567105), np.float32(0.9768585), np.float32(0.975367), np.float32(0.97412735), np.float32(0.97403413), np.float32(0.9736292), np.float32(0.9728256), np.float32(0.972822), np.float32(0.97294676), np.float32(0.9728617), np.float32(0.97081393), np.float32(0.9720952), np.float32(0.9706716), np.float32(0.97045285), np.float32(0.9695133), np.float32(0.97012246), np.float32(0.9708992), np.float32(0.97031397), np.float32(0.9685413), np.float32(0.9680848), np.float32(0.9684938), np.float32(0.96472365), np.float32(0.9560434), np.float32(0.957105), np.float32(0.9474081), np.float32(0.92822975), np.float32(0.87825876), np.float32(0.8495264), np.float32(0.9134397), np.float32(0.8846681), np.float32(0.9091387), np.float32(0.9345877), np.float32(0.9335731), np.float32(0.94216317), np.float32(0.95224184), np.float32(0.9590559), np.float32(0.9579098), np.float32(0.95665205), np.float32(0.95779365), np.float32(0.96030986), np.float32(0.96053), np.float32(0.96408904), np.float32(0.96243846), np.float32(0.9568931), np.float32(0.9514723), np.float32(0.9540344), np.float32(0.9587274), np.float32(0.9566677), np.float32(0.96203), np.float32(0.9603966), np.float32(0.9608834), np.float32(0.96333826), np.float32(0.9616153), np.float32(0.9582405), np.float32(0.9590086), np.float32(0.9586737), np.float32(0.9584462), np.float32(0.9554722), np.float32(0.9521633), np.float32(0.95089495), np.float32(0.94949996), np.float32(0.9430692), np.float32(0.94444525), np.float32(0.94701105), np.float32(0.9565282), np.float32(0.95761937), np.float32(0.95901346), np.float32(0.9588995), np.float32(0.9579528), np.float32(0.95934206), np.float32(0.95819587), np.float32(0.9574623), np.float32(0.93681294), np.float32(0.9438625), np.float32(0.9307163), np.float32(0.88973475), np.float32(0.6700746), np.float32(0.5718899), np.float32(0.7906881), np.float32(0.26267344), np.float32(0.20216978), np.float32(0.12246083), np.float32(0.12339177), np.float32(0.12820338), np.float32(0.12586173), np.float32(0.24208322), np.float32(0.3558289), np.float32(0.3272279), np.float32(0.3778851), np.float32(0.3098055), np.float32(0.28342256), np.float32(0.2812682), np.float32(0.2474055), np.float32(0.23650694), np.float32(0.2569597), np.float32(0.26103097), np.float32(0.17226925), np.float32(0.16517438), np.float32(0.1664653), np.float32(0.17517214), np.float32(0.28736708), np.float32(0.26524785), np.float32(0.23646174), np.float32(0.49523807), np.float32(0.4291019), np.float32(0.69103056), np.float32(0.7304036), np.float32(0.7951907), np.float32(0.76043487), np.float32(0.8532771), np.float32(0.8353724), np.float32(0.8056263), np.float32(0.800881), np.float32(0.7647946), np.float32(0.6172904), np.float32(0.631565), np.float32(0.61685425), np.float32(0.63755625), np.float32(0.5718626), np.float32(0.8144397), np.float32(0.78593487), np.float32(0.8045168), np.float32(0.8185097), np.float32(0.8066569), np.float32(0.7452125), np.float32(0.87437505), np.float32(0.941759), np.float32(0.9369505), np.float32(0.93548435), np.float32(0.9306802), np.float32(0.9324816), np.float32(0.94816303), np.float32(0.9472331), np.float32(0.9385418), np.float32(0.91058105), np.float32(0.89133245), np.float32(0.79821825), np.float32(0.92577946), np.float32(0.9411332), np.float32(0.9670788), np.float32(0.9679817), np.float32(0.96703637), np.float32(0.9626579), np.float32(0.96618795), np.float32(0.9662496), np.float32(0.9687064), np.float32(0.9693038), np.float32(0.97034645), np.float32(0.97010875), np.float32(0.970801), np.float32(0.9732281), np.float32(0.9732021), np.float32(0.9740796), np.float32(0.9747882), np.float32(0.9757523), np.float32(0.975871), np.float32(0.9765232), np.float32(0.9761721), np.float32(0.97542053), np.float32(0.97565687), np.float32(0.9751948), np.float32(0.97514635), np.float32(0.9749669), np.float32(0.97487134), np.float32(0.9747229), np.float32(0.97393894), np.float32(0.97465533), np.float32(0.9735971), np.float32(0.97548705), np.float32(0.97554797), np.float32(0.9755248), np.float32(0.9752864), np.float32(0.9742954), np.float32(0.97378856), np.float32(0.97291696), np.float32(0.97426957), np.float32(0.97465783), np.float32(0.9739749), np.float32(0.97441), np.float32(0.97443557), np.float32(0.97502553), np.float32(0.9758247), np.float32(0.9770881), np.float32(0.97553456), np.float32(0.9752041), np.float32(0.97547024), np.float32(0.9761865), np.float32(0.97668195), np.float32(0.9766063), np.float32(0.9762139), np.float32(0.9767611), np.float32(0.9768007), np.float32(0.9769158), np.float32(0.9776922), np.float32(0.97734594), np.float32(0.97699386), np.float32(0.9760098), np.float32(0.97577125), np.float32(0.97402215), np.float32(0.9727463), np.float32(0.9715881), np.float32(0.9723726), np.float32(0.97171336), np.float32(0.97361803), np.float32(0.97461796), np.float32(0.9724956), np.float32(0.97449255), np.float32(0.9745353), np.float32(0.9764673), np.float32(0.97857213), np.float32(0.97604716), np.float32(0.97602737), np.float32(0.97634673), np.float32(0.97518957), np.float32(0.9735584), np.float32(0.97374403), np.float32(0.97354126), np.float32(0.9735574), np.float32(0.9745428), np.float32(0.9743565), np.float32(0.97569513), np.float32(0.9762951), np.float32(0.9778862), np.float32(0.9782386), np.float32(0.9775488), np.float32(0.9781617), np.float32(0.97992903), np.float32(0.9790789), np.float32(0.97934246), np.float32(0.97972804), np.float32(0.9796473), np.float32(0.9799801), np.float32(0.9806892), np.float32(0.9804482), np.float32(0.98111975), np.float32(0.98162305), np.float32(0.9818157), np.float32(0.9822911), np.float32(0.98205596), np.float32(0.9821691), np.float32(0.98180664), np.float32(0.98217875), np.float32(0.981237), np.float32(0.98086137), np.float32(0.98010147), np.float32(0.98008037), np.float32(0.98014736), np.float32(0.98009527), np.float32(0.979511), np.float32(0.97928613), np.float32(0.9784662), np.float32(0.97879934), np.float32(0.978496), np.float32(0.97890705), np.float32(0.9797593), np.float32(0.97998327), np.float32(0.97929335), np.float32(0.9791287), np.float32(0.9786734), np.float32(0.97895813), np.float32(0.97887063), np.float32(0.97833854), np.float32(0.9789533), np.float32(0.9782598), np.float32(0.97893274), np.float32(0.9795639), np.float32(0.97940135), np.float32(0.978678), np.float32(0.98001224), np.float32(0.9796679), np.float32(0.98019445), np.float32(0.9803986), np.float32(0.98104376), np.float32(0.9811427), np.float32(0.9815947), np.float32(0.9815864), np.float32(0.9819473), np.float32(0.9819208), np.float32(0.9815057), np.float32(0.9825654), np.float32(0.9830146), np.float32(0.98310596), np.float32(0.9827361), np.float32(0.9832634), np.float32(0.98322004), np.float32(0.983371), np.float32(0.9829694), np.float32(0.98312056), np.float32(0.98274565), np.float32(0.98269665), np.float32(0.9829227), np.float32(0.9825331), np.float32(0.9824467), np.float32(0.9822989), np.float32(0.9821587), np.float32(0.98199224), np.float32(0.9814445), np.float32(0.9814493), np.float32(0.9808475), np.float32(0.98058873), np.float32(0.9799493), np.float32(0.97958744), np.float32(0.9795123), np.float32(0.979074), np.float32(0.9791784), np.float32(0.9777865), np.float32(0.9777975), np.float32(0.9775784), np.float32(0.977271), np.float32(0.977275), np.float32(0.97803223), np.float32(0.97703564), np.float32(0.97799987), np.float32(0.97767776), np.float32(0.97804135), np.float32(0.979327), np.float32(0.97976756), np.float32(0.9793564), np.float32(0.97946244), np.float32(0.9799682), np.float32(0.9798432), np.float32(0.97909385), np.float32(0.97984207), np.float32(0.9798344), np.float32(0.9787628), np.float32(0.9784241), np.float32(0.9771567), np.float32(0.9758178), np.float32(0.9749722), np.float32(0.9732815), np.float32(0.97153354), np.float32(0.96926504), np.float32(0.96453685), np.float32(0.9583676), np.float32(0.94964164), np.float32(0.9404446), np.float32(0.9289116), np.float32(0.91957444), np.float32(0.90597486), np.float32(0.8827133), np.float32(0.88430756), np.float32(0.8758514), np.float32(0.8259859), np.float32(0.78059036), np.float32(0.76428574), np.float32(0.7421858), np.float32(0.70439535), np.float32(0.63559544), np.float32(0.61864734), np.float32(0.557001), np.float32(0.5468222), np.float32(0.51078045), np.float32(0.5054735), np.float32(0.4962877), np.float32(0.56354666), np.float32(0.5430034), np.float32(0.5034271), np.float32(0.52097756), np.float32(0.5439847), np.float32(0.55272806), np.float32(0.5666519), np.float32(0.577636), np.float32(0.5650535), np.float32(0.5776388), np.float32(0.532679), np.float32(0.5555936), np.float32(0.5930892), np.float32(0.6154237), np.float32(0.64949083), np.float32(0.6640684), np.float32(0.6461972), np.float32(0.64259654), np.float32(0.83195543), np.float32(0.87162495), np.float32(0.89278114), np.float32(0.91704744), np.float32(0.93059444), np.float32(0.93085897), np.float32(0.9212273), np.float32(0.9197124), np.float32(0.9221374), np.float32(0.93086386), np.float32(0.9184447), np.float32(0.67927593), np.float32(0.082006186), np.float32(0.06108971), np.float32(0.3580357), np.float32(0.06508646), np.float32(0.086361036), np.float32(0.6316796), np.float32(0.69564503), np.float32(0.95411396), np.float32(0.9434806), np.float32(0.9276204), np.float32(0.9295409), np.float32(0.95108473), np.float32(0.9380216), np.float32(0.97262526), np.float32(0.97046554), np.float32(0.975059), np.float32(0.9750674), np.float32(0.978306), np.float32(0.9733936), np.float32(0.97293717), np.float32(0.9544858), np.float32(0.95891833), np.float32(0.95745337), np.float32(0.961155), np.float32(0.9606078), np.float32(0.9545479), np.float32(0.9664351), np.float32(0.9521796), np.float32(0.9537814), np.float32(0.9453862), np.float32(0.9394596), np.float32(0.9429241), np.float32(0.9416683), np.float32(0.94603), np.float32(0.9477109), np.float32(0.95062286), np.float32(0.95295084), np.float32(0.95684016), np.float32(0.95663357), np.float32(0.95743686), np.float32(0.966934), np.float32(0.9668452), np.float32(0.97098565), np.float32(0.97318846), np.float32(0.97269833), np.float32(0.97416013), np.float32(0.9755425), np.float32(0.97405916), np.float32(0.9738723), np.float32(0.973519), np.float32(0.9726149), np.float32(0.97146547), np.float32(0.97125894), np.float32(0.9710872), np.float32(0.96984875), np.float32(0.9699377), np.float32(0.97062635), np.float32(0.9688602), np.float32(0.97040796), np.float32(0.97121865), np.float32(0.97069496), np.float32(0.97293234), np.float32(0.97143507), np.float32(0.9745754), np.float32(0.97442484), np.float32(0.97730196), np.float32(0.9779212), np.float32(0.9782774), np.float32(0.9790867), np.float32(0.97917616), np.float32(0.97981685), np.float32(0.98098856), np.float32(0.9809317), np.float32(0.98030657), np.float32(0.9813312), np.float32(0.9812811), np.float32(0.9814595), np.float32(0.98133415), np.float32(0.98116606), np.float32(0.9814636), np.float32(0.9814162), np.float32(0.9806551), np.float32(0.97926486), np.float32(0.97986436), np.float32(0.9789459), np.float32(0.97776586), np.float32(0.9767546), np.float32(0.97549975), np.float32(0.9741924), np.float32(0.97042197), np.float32(0.9625976), np.float32(0.95520455), np.float32(0.9348953), np.float32(0.9240168), np.float32(0.9080286), np.float32(0.8957459), np.float32(0.8779081), np.float32(0.8285963), np.float32(0.79997766), np.float32(0.77105385), np.float32(0.7409219), np.float32(0.68340063), np.float32(0.6810161), np.float32(0.6472176), np.float32(0.5704927), np.float32(0.5964523), np.float32(0.634496), np.float32(0.5318136), np.float32(0.53581244), np.float32(0.41378292), np.float32(0.47478566), np.float32(0.38979918), np.float32(0.3516693), np.float32(0.36035725), np.float32(0.36776483), np.float32(0.44569975), np.float32(0.45089686), np.float32(0.42521304), np.float32(0.31218353), np.float32(0.27225474), np.float32(0.31791577), np.float32(0.33304623), np.float32(0.33373567), np.float32(0.3001093), np.float32(0.24600041), np.float32(0.2778558), np.float32(0.24156198), np.float32(0.20221864), np.float32(0.21054494), np.float32(0.2084183), np.float32(0.24881864), np.float32(0.27317694), np.float32(0.31913403), np.float32(0.38267648), np.float32(0.43416607), np.float32(0.43994743), np.float32(0.39239347), np.float32(0.34799084), np.float32(0.25540078), np.float32(0.21712257), np.float32(0.20617366), np.float32(0.19532466), np.float32(0.19600517), np.float32(0.19396798), np.float32(0.19063741), np.float32(0.19275859), np.float32(0.19543673), np.float32(0.19280949), np.float32(0.24839582), np.float32(0.25642082), np.float32(0.2152433), np.float32(0.23834507), np.float32(0.3593874), np.float32(0.4517357), np.float32(0.30035263), np.float32(0.27780318), np.float32(0.20344909), np.float32(0.19646426), np.float32(0.19632255), np.float32(0.18693504), np.float32(0.1783213), np.float32(0.18426676), np.float32(0.15552346), np.float32(0.15560992), np.float32(0.16234022), np.float32(0.16151497), np.float32(0.16731584), np.float32(0.17468193), np.float32(0.166368), np.float32(0.15026078), np.float32(0.14701757), np.float32(0.14960162), np.float32(0.15434787), np.float32(0.15068154), np.float32(0.1474632), np.float32(0.14626929), np.float32(0.14432013), np.float32(0.12906548), np.float32(0.12168571), np.float32(0.13440096), np.float32(0.1379388), np.float32(0.1426312), np.float32(0.15220045), np.float32(0.15514165), np.float32(0.1502749), np.float32(0.143106), np.float32(0.14662354), np.float32(0.14900126), np.float32(0.11267669), np.float32(0.11625163), np.float32(0.10595227), np.float32(0.11048777), np.float32(0.12621239), np.float32(0.13658534), np.float32(0.15721075), np.float32(0.16260003), np.float32(0.12995262), np.float32(0.11873311), np.float32(0.13912404), np.float32(0.14073181), np.float32(0.16171604), np.float32(0.17647359), np.float32(0.17412888), np.float32(0.16032805), np.float32(0.15129586), np.float32(0.122969866), np.float32(0.121405795), np.float32(0.12798104), np.float32(0.11460105), np.float32(0.17089127), np.float32(0.15537147), np.float32(0.14511313), np.float32(0.13675767), np.float32(0.1251316), np.float32(0.12499705), np.float32(0.121264406), np.float32(0.13071178), np.float32(0.14522761), np.float32(0.14345022), np.float32(0.14829546), np.float32(0.19099723), np.float32(0.21732058), np.float32(0.20318748), np.float32(0.20414102), np.float32(0.25818604), np.float32(0.2549028)], 'MTDFDLMNFPFHERLDSPVSENGEIKDGEPIPQNWLNENHVGKSILPLFVNPEDVINCNFSNARDSYEENKSPSMDQMNYARNTSYQESPGLQERPKNEKDKSPIGTDVHKKDVPNFIHSTPRENSSKHFTRANEQASAQPTDEHTSPDISIEDCNGAKIFLQNSLSKEDFRMLENVILGYQKKVIELGRDNLRQEERANSLQKELEAATKSNDKTLDNKKKIEEQTVLIENLTKDLSLNKEMLEKANDTIQTKHTALLSLTDSLRKAELFEIPIGILFFDLYDSEENSSKLDHILQEKYPNIKGFLCASQQEELSRISQRFKNAKAEAEDLRNELENKKIEIQTMREKNNTLIGTNKTLSKQNKILCDKFDKLTIDEKEILKGCNEEIKIKLERLNERLGSWEKSKEKYETSLKDKEKMLADAEKKTNTLSKELDNLRSRFGNLEGNTSERITIKNILQSRPDISAEECNFLMVEQIDSANLTTLQNTVKEIVLAVGIPYPKLRRKIPLLAIKLKYENIMLSNFAQRLHRQVYSQEMNLKKFTDQAYYDFMSTRRMDSIDHHLERCLDHLYDHILEKMVK': [np.float32(0.9506272), np.float32(0.9634774), np.float32(0.9563758), np.float32(0.96391255), np.float32(0.96752965), np.float32(0.9670561), np.float32(0.9699884), np.float32(0.9714247), np.float32(0.9695411), np.float32(0.97057724), np.float32(0.9704561), np.float32(0.969606), np.float32(0.96847546), np.float32(0.9683849), np.float32(0.96711826), np.float32(0.96952146), np.float32(0.9695189), np.float32(0.96921265), np.float32(0.9692048), np.float32(0.9692508), np.float32(0.9687449), np.float32(0.96980816), np.float32(0.96959007), np.float32(0.9711435), np.float32(0.9696251), np.float32(0.9694942), np.float32(0.96781623), np.float32(0.9668559), np.float32(0.9668961), np.float32(0.967032), np.float32(0.96642715), np.float32(0.96726704), np.float32(0.968895), np.float32(0.9688155), np.float32(0.9654437), np.float32(0.959463), np.float32(0.95764387), np.float32(0.9454274), np.float32(0.9435139), np.float32(0.9380833), np.float32(0.91494286), np.float32(0.9089553), np.float32(0.92709565), np.float32(0.92694247), np.float32(0.92971444), np.float32(0.92780524), np.float32(0.9409298), np.float32(0.93942016), np.float32(0.94212556), np.float32(0.94257706), np.float32(0.9485108), np.float32(0.9425401), np.float32(0.94053626), np.float32(0.9453233), np.float32(0.95180243), np.float32(0.9520013), np.float32(0.9503084), np.float32(0.95144254), np.float32(0.95294434), np.float32(0.9547199), np.float32(0.95175105), np.float32(0.9492684), np.float32(0.9481837), np.float32(0.9519172), np.float32(0.95138794), np.float32(0.95338404), np.float32(0.95630324), np.float32(0.95423484), np.float32(0.9583936), np.float32(0.95892954), np.float32(0.9635487), np.float32(0.9649254), np.float32(0.9646804), np.float32(0.96590894), np.float32(0.9686382), np.float32(0.96955556), np.float32(0.96899104), np.float32(0.96924657), np.float32(0.9704503), np.float32(0.9690516), np.float32(0.97066665), np.float32(0.9710953), np.float32(0.9729657), np.float32(0.9725099), np.float32(0.9736148), np.float32(0.9740693), np.float32(0.97513825), np.float32(0.9743736), np.float32(0.9740691), np.float32(0.97496015), np.float32(0.9764913), np.float32(0.97652847), np.float32(0.97704095), np.float32(0.9784063), np.float32(0.97823626), np.float32(0.97891825), np.float32(0.97863835), np.float32(0.9793941), np.float32(0.97857326), np.float32(0.97843426), np.float32(0.97785974), np.float32(0.9775483), np.float32(0.9784808), np.float32(0.977367), np.float32(0.977038), np.float32(0.97692674), np.float32(0.97544163), np.float32(0.97596484), np.float32(0.975556), np.float32(0.9732056), np.float32(0.97448665), np.float32(0.9748624), np.float32(0.97436553), np.float32(0.9744427), np.float32(0.97429365), np.float32(0.97360647), np.float32(0.9737588), np.float32(0.9723973), np.float32(0.9721753), np.float32(0.9709083), np.float32(0.9727727), np.float32(0.97215027), np.float32(0.9712995), np.float32(0.9732012), np.float32(0.9737951), np.float32(0.97424895), np.float32(0.97435355), np.float32(0.97606725), np.float32(0.97577083), np.float32(0.9765496), np.float32(0.9765037), np.float32(0.9765154), np.float32(0.9780668), np.float32(0.97818017), np.float32(0.9780934), np.float32(0.9779056), np.float32(0.97591144), np.float32(0.9770164), np.float32(0.976982), np.float32(0.9765394), np.float32(0.9751473), np.float32(0.97409135), np.float32(0.96930057), np.float32(0.9658372), np.float32(0.9607249), np.float32(0.9561005), np.float32(0.951649), np.float32(0.9465004), np.float32(0.94426537), np.float32(0.93571967), np.float32(0.92788506), np.float32(0.9212083), np.float32(0.91422206), np.float32(0.8973266), np.float32(0.88188684), np.float32(0.8551225), np.float32(0.84570473), np.float32(0.81736785), np.float32(0.80943274), np.float32(0.77454555), np.float32(0.7590778), np.float32(0.7394417), np.float32(0.6969158), np.float32(0.6742366), np.float32(0.62145066), np.float32(0.56999034), np.float32(0.54804957), np.float32(0.47709224), np.float32(0.4301997), np.float32(0.41593662), np.float32(0.40614185), np.float32(0.39664736), np.float32(0.37840796), np.float32(0.35587952), np.float32(0.34491974), np.float32(0.35631418), np.float32(0.35167193), np.float32(0.34757248), np.float32(0.3512285), np.float32(0.35209113), np.float32(0.31832516), np.float32(0.31507745), np.float32(0.3425825), np.float32(0.34870598), np.float32(0.34041294), np.float32(0.36594802), np.float32(0.3907269), np.float32(0.38718063), np.float32(0.40901735), np.float32(0.41545737), np.float32(0.41870666), np.float32(0.42908287), np.float32(0.4467798), np.float32(0.4809096), np.float32(0.4847736), np.float32(0.48142692), np.float32(0.49029523), np.float32(0.4936342), np.float32(0.5016439), np.float32(0.50902057), np.float32(0.50863886), np.float32(0.51572293), np.float32(0.5287207), np.float32(0.5391599), np.float32(0.5319523), np.float32(0.5467859), np.float32(0.5576551), np.float32(0.5485653), np.float32(0.552541), np.float32(0.55707383), np.float32(0.56161153), np.float32(0.5543502), np.float32(0.56908095), np.float32(0.59067786), np.float32(0.5881785), np.float32(0.5789833), np.float32(0.5725936), np.float32(0.5669721), np.float32(0.57545006), np.float32(0.57478684), np.float32(0.57885426), np.float32(0.57064706), np.float32(0.54740477), np.float32(0.52195305), np.float32(0.49423143), np.float32(0.49079138), np.float32(0.4630634), np.float32(0.43307638), np.float32(0.4413887), np.float32(0.48018053), np.float32(0.45516124), np.float32(0.44746312), np.float32(0.4125147), np.float32(0.3948174), np.float32(0.41292867), np.float32(0.37469918), np.float32(0.3560535), np.float32(0.35907426), np.float32(0.36084586), np.float32(0.35723835), np.float32(0.3670939), np.float32(0.37521985), np.float32(0.37692162), np.float32(0.3712081), np.float32(0.37212732), np.float32(0.3683378), np.float32(0.35745415), np.float32(0.32541934), np.float32(0.3428941), np.float32(0.30778557), np.float32(0.28983885), np.float32(0.26572868), np.float32(0.28780887), np.float32(0.23670934), np.float32(0.22062618), np.float32(0.24320993), np.float32(0.26974836), np.float32(0.27369797), np.float32(0.24246567), np.float32(0.26444814), np.float32(0.2866383), np.float32(0.23149586), np.float32(0.22285898), np.float32(0.22674192), np.float32(0.20504208), np.float32(0.16858308), np.float32(0.14664716), np.float32(0.13941807), np.float32(0.11362194), np.float32(0.11680375), np.float32(0.110740386), np.float32(0.13203129), np.float32(0.13175994), np.float32(0.13227788), np.float32(0.15536472), np.float32(0.16505888), np.float32(0.17679162), np.float32(0.18122464), np.float32(0.21575178), np.float32(0.18262246), np.float32(0.17407581), np.float32(0.17231911), np.float32(0.18264368), np.float32(0.19231424), np.float32(0.15805317), np.float32(0.20977621), np.float32(0.23734799), np.float32(0.2498743), np.float32(0.23279966), np.float32(0.22320057), np.float32(0.22077608), np.float32(0.20766604), np.float32(0.2728074), np.float32(0.26119912), np.float32(0.20238584), np.float32(0.19155782), np.float32(0.20482253), np.float32(0.1827091), np.float32(0.17041792), np.float32(0.16630888), np.float32(0.17030327), np.float32(0.1610541), np.float32(0.15623479), np.float32(0.15901867), np.float32(0.17643902), np.float32(0.17399164), np.float32(0.16503207), np.float32(0.17133576), np.float32(0.18452027), np.float32(0.19024499), np.float32(0.17090209), np.float32(0.18214513), np.float32(0.21407007), np.float32(0.18265143), np.float32(0.18832886), np.float32(0.21666667), np.float32(0.25222582), np.float32(0.23319463), np.float32(0.26588643), np.float32(0.29254013), np.float32(0.28483993), np.float32(0.29065397), np.float32(0.29040197), np.float32(0.32558158), np.float32(0.30841526), np.float32(0.33481753), np.float32(0.34294397), np.float32(0.38650447), np.float32(0.3947072), np.float32(0.406726), np.float32(0.42687342), np.float32(0.43725902), np.float32(0.42357072), np.float32(0.43277413), np.float32(0.46571234), np.float32(0.45347866), np.float32(0.45536864), np.float32(0.4873361), np.float32(0.49956894), np.float32(0.50038207), np.float32(0.5153511), np.float32(0.5256546), np.float32(0.54517514), np.float32(0.5375374), np.float32(0.54500586), np.float32(0.55669826), np.float32(0.55925536), np.float32(0.56207156), np.float32(0.548786), np.float32(0.53734815), np.float32(0.5655631), np.float32(0.5665862), np.float32(0.55980337), np.float32(0.5567107), np.float32(0.55862635), np.float32(0.55357885), np.float32(0.5505628), np.float32(0.5421223), np.float32(0.5418063), np.float32(0.5664357), np.float32(0.5708793), np.float32(0.58712), np.float32(0.59847444), np.float32(0.61808044), np.float32(0.62588036), np.float32(0.61698246), np.float32(0.6089182), np.float32(0.6103487), np.float32(0.6215914), np.float32(0.6232687), np.float32(0.60448754), np.float32(0.59837806), np.float32(0.618454), np.float32(0.6165624), np.float32(0.5978971), np.float32(0.6231075), np.float32(0.61827475), np.float32(0.59430516), np.float32(0.59458035), np.float32(0.5993503), np.float32(0.6084437), np.float32(0.5907423), np.float32(0.5685613), np.float32(0.57840264), np.float32(0.55290705), np.float32(0.5245091), np.float32(0.5246979), np.float32(0.54635245), np.float32(0.5346269), np.float32(0.5419571), np.float32(0.54515815), np.float32(0.5370165), np.float32(0.53508043), np.float32(0.53506225), np.float32(0.5382965), np.float32(0.5325242), np.float32(0.5326343), np.float32(0.53093034), np.float32(0.5218436), np.float32(0.5102788), np.float32(0.5154534), np.float32(0.5310929), np.float32(0.5270554), np.float32(0.538017), np.float32(0.5531058), np.float32(0.55663764), np.float32(0.54835665), np.float32(0.5654035), np.float32(0.57541853), np.float32(0.57916), np.float32(0.5572108), np.float32(0.54041773), np.float32(0.5534367), np.float32(0.5632468), np.float32(0.5761326), np.float32(0.59908116), np.float32(0.5906185), np.float32(0.58083427), np.float32(0.5822011), np.float32(0.5648339), np.float32(0.5465343), np.float32(0.53272134), np.float32(0.52329487), np.float32(0.49994242), np.float32(0.4678553), np.float32(0.46512446), np.float32(0.44607612), np.float32(0.41225314), np.float32(0.42095637), np.float32(0.44064403), np.float32(0.4372554), np.float32(0.4120999), np.float32(0.39942116), np.float32(0.3927904), np.float32(0.39550462), np.float32(0.41035676), np.float32(0.4425085), np.float32(0.42439523), np.float32(0.4250133), np.float32(0.41675866), np.float32(0.42949036), np.float32(0.41593638), np.float32(0.4243238), np.float32(0.37816), np.float32(0.34920138), np.float32(0.3520161), np.float32(0.30474156), np.float32(0.2964914), np.float32(0.28554302), np.float32(0.28593805), np.float32(0.28200874), np.float32(0.28312), np.float32(0.28167742), np.float32(0.25207323), np.float32(0.24824913), np.float32(0.24015199), np.float32(0.24235697), np.float32(0.24928838), np.float32(0.23058443), np.float32(0.21468668), np.float32(0.20697802), np.float32(0.19526553), np.float32(0.1923064), np.float32(0.18756187), np.float32(0.18512532), np.float32(0.18896323), np.float32(0.20055363), np.float32(0.25327402), np.float32(0.25344107), np.float32(0.25230417), np.float32(0.2652041), np.float32(0.22555979), np.float32(0.20817848), np.float32(0.2002334), np.float32(0.19879532), np.float32(0.17714618), np.float32(0.16317876), np.float32(0.15275651), np.float32(0.13356215), np.float32(0.1285853), np.float32(0.12037386), np.float32(0.096170485), np.float32(0.08933189), np.float32(0.087997556), np.float32(0.09162009), np.float32(0.087517105), np.float32(0.09144957), np.float32(0.09440344), np.float32(0.096559875), np.float32(0.09039254), np.float32(0.10146714), np.float32(0.111546144), np.float32(0.11505698), np.float32(0.12147198), np.float32(0.13320565), np.float32(0.14319624), np.float32(0.10846065), np.float32(0.10525523), np.float32(0.10802509), np.float32(0.11838828), np.float32(0.122858785), np.float32(0.1329919), np.float32(0.15265769), np.float32(0.13043348), np.float32(0.1394041), np.float32(0.15231277), np.float32(0.16798043), np.float32(0.16471174), np.float32(0.17811146), np.float32(0.20525396), np.float32(0.19393735), np.float32(0.18345259), np.float32(0.19864838), np.float32(0.19676237), np.float32(0.17318112), np.float32(0.15479314), np.float32(0.1689109), np.float32(0.14343534), np.float32(0.13901174), np.float32(0.123751044), np.float32(0.13971514), np.float32(0.14015383), np.float32(0.1165843), np.float32(0.111998945), np.float32(0.12309892), np.float32(0.11981788), np.float32(0.12272719), np.float32(0.14368439), np.float32(0.15047106), np.float32(0.1488411), np.float32(0.16447058), np.float32(0.15809374), np.float32(0.15258706), np.float32(0.1668417), np.float32(0.17164502), np.float32(0.15330836), np.float32(0.14672194), np.float32(0.1508178), np.float32(0.15351032), np.float32(0.13357423), np.float32(0.12291228), np.float32(0.12582764), np.float32(0.13345823), np.float32(0.13408065), np.float32(0.15454203), np.float32(0.17160983), np.float32(0.18969145), np.float32(0.20713906), np.float32(0.18282041), np.float32(0.19325991), np.float32(0.19189923), np.float32(0.19616625), np.float32(0.1720596), np.float32(0.15138538), np.float32(0.15699248), np.float32(0.14064096), np.float32(0.1311955), np.float32(0.12305604), np.float32(0.13092545), np.float32(0.12218194), np.float32(0.12927058), np.float32(0.13697436), np.float32(0.13924949), np.float32(0.14194597), np.float32(0.13735603), np.float32(0.14635107), np.float32(0.15475704), np.float32(0.1517193), np.float32(0.1712282), np.float32(0.19157737), np.float32(0.19816795), np.float32(0.19060828), np.float32(0.20826212), np.float32(0.21811485), np.float32(0.21201257), np.float32(0.22438264), np.float32(0.2668101), np.float32(0.28360465), np.float32(0.2790055), np.float32(0.27842307), np.float32(0.31563246)], 'MTNPAATQNKEIDCLSPEAQRLAEARLAAKRAARAEAREIRMKELERQQKEPSEHSGHLNSSSRASSRASSARASPVVEERGEKDFTEKGSRSLPSLSAATLASLGGTSSRRGSGDTSISIDTEASIREIKDSLAEVEEKYKKAMVSNAQLDNEKTNFMYQVDTLKDMMLELEEQLAESRRQYEEKNKEFEREKHAHSILQFQFAEVKEALKQREEMLEKHGIILNSEIATNGETSDTLNNVGAQGPTKMTKEELNALKATGDGTLGRANEVEVKNEIVENVGKREILQNTEQEQHKEDPIKDYVDTEVLHPGENAEDQKPSEDSAPSLGTLANATDEEQVQSQILENASFLENTEQVESNEVLNRPDDRTEASVEESKCWSDLDSEIPGPVIGQDGCNTLDIENQSKESAEKQEEEKQEDFKTNLGDVSVKPSQESAPLQISEVERVSGTDTGEQNGSPTEGVIEAGLTGFEERVGTVASSPPRDSNDTESHDEKCVVDAPKELDPSTGHDLEKELTNQEVAEPKEIPSQYAEVGGENNEEEDDGRELRGEKPIQMEVQTIPSSPAAEDSAQQATGPRMVDAEREPLDMKEADEEKSDQQGEALDSSQKKTKNKKKKNKKKKSPAPVETLKDVKKELTFQNPDLREVKEEEQVKFTDEKPVVEAQNEVSKNPEQKTVAGNSENVDCPENPKIESDGNLNQEDYDVNTKAGKVIADGDTLNFEDDTIQSPDTSDKELDESVIKDDAKADGATQSHPPEPEKEEASDSALLENESPSNDINDASQTESTEGHVMSEYPSQIVGKISDSNSLENDELALAGELPDSEIGEEIRGRNEKGKSKEDCSLS': [np.float32(0.9299745), np.float32(0.9270814), np.float32(0.919341), np.float32(0.90107626), np.float32(0.8697464), np.float32(0.84484196), np.float32(0.84513307), np.float32(0.8186359), np.float32(0.79822385), np.float32(0.79615635), np.float32(0.7776751), np.float32(0.7772985), np.float32(0.74407506), np.float32(0.741202), np.float32(0.7235156), np.float32(0.72974586), np.float32(0.7278812), np.float32(0.72265273), np.float32(0.71564615), np.float32(0.71275723), np.float32(0.70049506), np.float32(0.6893786), np.float32(0.6823715), np.float32(0.6774634), np.float32(0.6664568), np.float32(0.6589982), np.float32(0.6527619), np.float32(0.63929325), np.float32(0.64251286), np.float32(0.64366555), np.float32(0.6423264), np.float32(0.6460908), np.float32(0.6449335), np.float32(0.64768636), np.float32(0.65333515), np.float32(0.6630495), np.float32(0.66712934), np.float32(0.67023313), np.float32(0.6788558), np.float32(0.6982012), np.float32(0.7175853), np.float32(0.7394411), np.float32(0.7517999), np.float32(0.7667111), np.float32(0.7891607), np.float32(0.8028635), np.float32(0.81926113), np.float32(0.8322988), np.float32(0.8393027), np.float32(0.8478754), np.float32(0.85182816), np.float32(0.8583179), np.float32(0.8623763), np.float32(0.8701717), np.float32(0.8850456), np.float32(0.8964097), np.float32(0.9102249), np.float32(0.9251003), np.float32(0.9433952), np.float32(0.95442224), np.float32(0.96034324), np.float32(0.9644292), np.float32(0.9678798), np.float32(0.96968865), np.float32(0.9709542), np.float32(0.974306), np.float32(0.97488225), np.float32(0.97634774), np.float32(0.97796714), np.float32(0.9785761), np.float32(0.97888774), np.float32(0.9782151), np.float32(0.97926235), np.float32(0.97874784), np.float32(0.97940606), np.float32(0.979517), np.float32(0.97719085), np.float32(0.97812337), np.float32(0.97755903), np.float32(0.97715604), np.float32(0.9768559), np.float32(0.9758351), np.float32(0.9772285), np.float32(0.9768579), np.float32(0.9771552), np.float32(0.97655815), np.float32(0.97502625), np.float32(0.9765245), np.float32(0.9760562), np.float32(0.97528446), np.float32(0.97644854), np.float32(0.9754632), np.float32(0.974095), np.float32(0.9734397), np.float32(0.97436607), np.float32(0.97258556), np.float32(0.97442234), np.float32(0.9751306), np.float32(0.975387), np.float32(0.9776564), np.float32(0.97893333), np.float32(0.9788998), np.float32(0.9795385), np.float32(0.9799386), np.float32(0.980182), np.float32(0.9808375), np.float32(0.97900224), np.float32(0.97836614), np.float32(0.976924), np.float32(0.97249603), np.float32(0.9705775), np.float32(0.9664049), np.float32(0.96432364), np.float32(0.9594065), np.float32(0.9515509), np.float32(0.9459175), np.float32(0.9420383), np.float32(0.9317992), np.float32(0.92059237), np.float32(0.91380525), np.float32(0.89612603), np.float32(0.88065565), np.float32(0.8655753), np.float32(0.8426602), np.float32(0.8332777), np.float32(0.81713694), np.float32(0.7930541), np.float32(0.7714207), np.float32(0.73910785), np.float32(0.71582955), np.float32(0.67667866), np.float32(0.6510741), np.float32(0.6397708), np.float32(0.6196507), np.float32(0.6093789), np.float32(0.60345376), np.float32(0.5869038), np.float32(0.57342184), np.float32(0.57091814), np.float32(0.5735924), np.float32(0.5675069), np.float32(0.54693645), np.float32(0.5487114), np.float32(0.5702445), np.float32(0.5529926), np.float32(0.562123), np.float32(0.5751132), np.float32(0.5846771), np.float32(0.5783353), np.float32(0.58190054), np.float32(0.582229), np.float32(0.57860535), np.float32(0.57660997), np.float32(0.5774347), np.float32(0.5782547), np.float32(0.57966137), np.float32(0.58511794), np.float32(0.5808719), np.float32(0.5812654), np.float32(0.58175343), np.float32(0.58832234), np.float32(0.5771803), np.float32(0.5765429), np.float32(0.5757194), np.float32(0.57847923), np.float32(0.5789339), np.float32(0.5791355), np.float32(0.5781459), np.float32(0.576293), np.float32(0.5717533), np.float32(0.57287025), np.float32(0.5688729), np.float32(0.5654028), np.float32(0.55844444), np.float32(0.5589263), np.float32(0.55799234), np.float32(0.55860436), np.float32(0.57345974), np.float32(0.56968296), np.float32(0.5722227), np.float32(0.58109814), np.float32(0.5891956), np.float32(0.5896206), np.float32(0.5880439), np.float32(0.59164065), np.float32(0.59166104), np.float32(0.58718735), np.float32(0.58438724), np.float32(0.58562094), np.float32(0.59115046), np.float32(0.5909696), np.float32(0.591654), np.float32(0.5883737), np.float32(0.59008783), np.float32(0.58888274), np.float32(0.5847793), np.float32(0.5854488), np.float32(0.5888901), np.float32(0.57931197), np.float32(0.5667029), np.float32(0.575638), np.float32(0.5774176), np.float32(0.5710731), np.float32(0.568775), np.float32(0.5580817), np.float32(0.53802395), np.float32(0.51316637), np.float32(0.50960183), np.float32(0.50685275), np.float32(0.49734554), np.float32(0.49284962), np.float32(0.48989698), np.float32(0.49538735), np.float32(0.48958477), np.float32(0.48722097), np.float32(0.5124009), np.float32(0.53255653), np.float32(0.5554823), np.float32(0.5861703), np.float32(0.6081178), np.float32(0.6326529), np.float32(0.6592111), np.float32(0.67310166), np.float32(0.7090717), np.float32(0.71444345), np.float32(0.7360634), np.float32(0.7544707), np.float32(0.7777953), np.float32(0.78509504), np.float32(0.8030189), np.float32(0.81802464), np.float32(0.8384737), np.float32(0.8511211), np.float32(0.87763417), np.float32(0.9031954), np.float32(0.91616166), np.float32(0.9222563), np.float32(0.9345828), np.float32(0.9358254), np.float32(0.9453502), np.float32(0.942673), np.float32(0.9429629), np.float32(0.94055915), np.float32(0.94159305), np.float32(0.9406217), np.float32(0.9316493), np.float32(0.930333), np.float32(0.9267034), np.float32(0.919393), np.float32(0.9150176), np.float32(0.91168034), np.float32(0.9142873), np.float32(0.90218985), np.float32(0.9097003), np.float32(0.91683835), np.float32(0.9238726), np.float32(0.92234945), np.float32(0.9274331), np.float32(0.93680686), np.float32(0.9275579), np.float32(0.9332506), np.float32(0.9376231), np.float32(0.93589294), np.float32(0.9360526), np.float32(0.94151247), np.float32(0.93827075), np.float32(0.93730783), np.float32(0.9395035), np.float32(0.9383485), np.float32(0.9368007), np.float32(0.9343937), np.float32(0.928168), np.float32(0.9298541), np.float32(0.9294116), np.float32(0.9287545), np.float32(0.921212), np.float32(0.9325628), np.float32(0.92130023), np.float32(0.9245107), np.float32(0.9174976), np.float32(0.9145058), np.float32(0.91522586), np.float32(0.9061171), np.float32(0.8994442), np.float32(0.9023224), np.float32(0.91232127), np.float32(0.9163251), np.float32(0.9245687), np.float32(0.9225954), np.float32(0.931321), np.float32(0.94066745), np.float32(0.9449683), np.float32(0.9461853), np.float32(0.9478513), np.float32(0.9516369), np.float32(0.95569867), np.float32(0.9565184), np.float32(0.95427555), np.float32(0.95735425), np.float32(0.95907235), np.float32(0.9624225), np.float32(0.9656911), np.float32(0.96551484), np.float32(0.96703386), np.float32(0.9674587), np.float32(0.9699398), np.float32(0.97124946), np.float32(0.9709518), np.float32(0.9708567), np.float32(0.9714309), np.float32(0.97135687), np.float32(0.97226995), np.float32(0.9739501), np.float32(0.9740509), np.float32(0.9742119), np.float32(0.9747004), np.float32(0.9736553), np.float32(0.9745234), np.float32(0.974496), np.float32(0.9748546), np.float32(0.97607815), np.float32(0.9759464), np.float32(0.97551006), np.float32(0.9747815), np.float32(0.9738468), np.float32(0.9741529), np.float32(0.973423), np.float32(0.9737289), np.float32(0.97386044), np.float32(0.9707324), np.float32(0.97119194), np.float32(0.96882486), np.float32(0.96715957), np.float32(0.96634257), np.float32(0.9665223), np.float32(0.9653832), np.float32(0.96287817), np.float32(0.96000814), np.float32(0.9614466), np.float32(0.9583631), np.float32(0.95948064), np.float32(0.957637), np.float32(0.9556869), np.float32(0.952523), np.float32(0.9534476), np.float32(0.9551245), np.float32(0.95559776), np.float32(0.9545266), np.float32(0.9496366), np.float32(0.94993776), np.float32(0.9581246), np.float32(0.96018904), np.float32(0.96450096), np.float32(0.9661213), np.float32(0.9668805), np.float32(0.96772933), np.float32(0.9667273), np.float32(0.96923524), np.float32(0.9713172), np.float32(0.97217214), np.float32(0.9733201), np.float32(0.9741141), np.float32(0.9738463), np.float32(0.9737551), np.float32(0.97304654), np.float32(0.9724698), np.float32(0.97165585), np.float32(0.97212446), np.float32(0.97282356), np.float32(0.97253597), np.float32(0.97077763), np.float32(0.97071654), np.float32(0.9708657), np.float32(0.9710042), np.float32(0.9696917), np.float32(0.97070384), np.float32(0.97001004), np.float32(0.9701858), np.float32(0.9702937), np.float32(0.9705601), np.float32(0.97123533), np.float32(0.9719024), np.float32(0.97112906), np.float32(0.9713604), np.float32(0.9711694), np.float32(0.9715064), np.float32(0.9711306), np.float32(0.97222793), np.float32(0.9716755), np.float32(0.97210836), np.float32(0.97139186), np.float32(0.9721691), np.float32(0.97200996), np.float32(0.9711909), np.float32(0.9722697), np.float32(0.9719409), np.float32(0.97208744), np.float32(0.97317433), np.float32(0.9731901), np.float32(0.9710915), np.float32(0.972774), np.float32(0.97119045), np.float32(0.96890646), np.float32(0.96882), np.float32(0.96782684), np.float32(0.96422243), np.float32(0.9635908), np.float32(0.96269315), np.float32(0.9587054), np.float32(0.9581527), np.float32(0.95904213), np.float32(0.9594293), np.float32(0.956761), np.float32(0.95305544), np.float32(0.9516786), np.float32(0.94998676), np.float32(0.9552536), np.float32(0.9569931), np.float32(0.95762944), np.float32(0.96029204), np.float32(0.9617749), np.float32(0.9625507), np.float32(0.96378654), np.float32(0.9644525), np.float32(0.9664252), np.float32(0.9671031), np.float32(0.96873605), np.float32(0.9696689), np.float32(0.97049326), np.float32(0.97110826), np.float32(0.97316736), np.float32(0.9727869), np.float32(0.97317713), np.float32(0.97486997), np.float32(0.97425056), np.float32(0.97444326), np.float32(0.9747048), np.float32(0.975024), np.float32(0.97424525), np.float32(0.97496265), np.float32(0.9746386), np.float32(0.97550905), np.float32(0.9764181), np.float32(0.97632015), np.float32(0.9760991), np.float32(0.9772019), np.float32(0.97695315), np.float32(0.9766331), np.float32(0.9765099), np.float32(0.97703415), np.float32(0.9776474), np.float32(0.9766151), np.float32(0.9765028), np.float32(0.97724026), np.float32(0.9766967), np.float32(0.9774541), np.float32(0.977404), np.float32(0.9777274), np.float32(0.97772115), np.float32(0.9771235), np.float32(0.9783322), np.float32(0.9783181), np.float32(0.9772052), np.float32(0.9777905), np.float32(0.9781863), np.float32(0.97766405), np.float32(0.9781316), np.float32(0.97840095), np.float32(0.97787595), np.float32(0.97809416), np.float32(0.97836256), np.float32(0.97874856), np.float32(0.9786718), np.float32(0.9790396), np.float32(0.97775227), np.float32(0.9771099), np.float32(0.97587967), np.float32(0.97545457), np.float32(0.97449887), np.float32(0.97494066), np.float32(0.9751574), np.float32(0.975547), np.float32(0.9748346), np.float32(0.9755141), np.float32(0.97429967), np.float32(0.97430915), np.float32(0.9738626), np.float32(0.97383296), np.float32(0.9741898), np.float32(0.97307885), np.float32(0.9731338), np.float32(0.973552), np.float32(0.9737844), np.float32(0.97435534), np.float32(0.9747541), np.float32(0.9755878), np.float32(0.9755289), np.float32(0.97469145), np.float32(0.97389865), np.float32(0.97475886), np.float32(0.97385025), np.float32(0.9740657), np.float32(0.97432613), np.float32(0.97353), np.float32(0.9731924), np.float32(0.9728036), np.float32(0.9719264), np.float32(0.97299623), np.float32(0.9729239), np.float32(0.9746187), np.float32(0.9753141), np.float32(0.9747868), np.float32(0.97540694), np.float32(0.97548306), np.float32(0.97614574), np.float32(0.9761489), np.float32(0.9756141), np.float32(0.974946), np.float32(0.97478694), np.float32(0.97470605), np.float32(0.975178), np.float32(0.97359437), np.float32(0.97388035), np.float32(0.97470933), np.float32(0.97429216), np.float32(0.97385275), np.float32(0.97477686), np.float32(0.9751076), np.float32(0.97577083), np.float32(0.9766921), np.float32(0.9773283), np.float32(0.97709376), np.float32(0.97701824), np.float32(0.9767646), np.float32(0.97588307), np.float32(0.9770945), np.float32(0.9775145), np.float32(0.9775147), np.float32(0.9780608), np.float32(0.97781), np.float32(0.97691375), np.float32(0.97671515), np.float32(0.97695553), np.float32(0.97723854), np.float32(0.9774226), np.float32(0.977848), np.float32(0.97741437), np.float32(0.97690135), np.float32(0.97748375), np.float32(0.9781536), np.float32(0.9785912), np.float32(0.9785459), np.float32(0.978834), np.float32(0.978529), np.float32(0.978391), np.float32(0.97854084), np.float32(0.9786855), np.float32(0.9787378), np.float32(0.9791368), np.float32(0.97888124), np.float32(0.97917753), np.float32(0.9792489), np.float32(0.97964954), np.float32(0.9797864), np.float32(0.9796417), np.float32(0.97979444), np.float32(0.9802004), np.float32(0.9801317), np.float32(0.98073006), np.float32(0.98078007), np.float32(0.980731), np.float32(0.98087907), np.float32(0.9817484), np.float32(0.98195755), np.float32(0.98198915), np.float32(0.9817317), np.float32(0.9817795), np.float32(0.98115724), np.float32(0.9818475), np.float32(0.9813068), np.float32(0.98134494), np.float32(0.9806793), np.float32(0.9808942), np.float32(0.9808694), np.float32(0.9810798), np.float32(0.98087883), np.float32(0.97996855), np.float32(0.98078537), np.float32(0.9798135), np.float32(0.9807067), np.float32(0.98007584), np.float32(0.9790708), np.float32(0.97851765), np.float32(0.9780798), np.float32(0.97745585), np.float32(0.97569525), np.float32(0.9743925), np.float32(0.9717354), np.float32(0.9721513), np.float32(0.97281915), np.float32(0.9720426), np.float32(0.97248864), np.float32(0.9712649), np.float32(0.9722339), np.float32(0.9735077), np.float32(0.974214), np.float32(0.9752339), np.float32(0.97565085), np.float32(0.9771179), np.float32(0.97827303), np.float32(0.9800239), np.float32(0.98053384), np.float32(0.9804028), np.float32(0.9813874), np.float32(0.9815004), np.float32(0.981458), np.float32(0.98152196), np.float32(0.98148865), np.float32(0.9812857), np.float32(0.98119855), np.float32(0.98139256), np.float32(0.9808765), np.float32(0.98019), np.float32(0.9798045), np.float32(0.97926795), np.float32(0.9782179), np.float32(0.97935486), np.float32(0.9784282), np.float32(0.9780122), np.float32(0.97770554), np.float32(0.9779634), np.float32(0.977105), np.float32(0.9763158), np.float32(0.9752804), np.float32(0.9744151), np.float32(0.97378314), np.float32(0.9727209), np.float32(0.9717756), np.float32(0.97303593), np.float32(0.973178), np.float32(0.9729249), np.float32(0.9734673), np.float32(0.97345227), np.float32(0.9738946), np.float32(0.97480834), np.float32(0.9752401), np.float32(0.9748643), np.float32(0.9761153), np.float32(0.9760157), np.float32(0.97475094), np.float32(0.97568876), np.float32(0.9753387), np.float32(0.9741614), np.float32(0.97307384), np.float32(0.9735011), np.float32(0.97246575), np.float32(0.97235817), np.float32(0.97270894), np.float32(0.9730296), np.float32(0.97153735), np.float32(0.9739043), np.float32(0.9739431), np.float32(0.97498286), np.float32(0.9744601), np.float32(0.97483736), np.float32(0.9764005), np.float32(0.9783483), np.float32(0.9786791), np.float32(0.9782452), np.float32(0.9787486), np.float32(0.9786396), np.float32(0.97932625), np.float32(0.97990936), np.float32(0.98003536), np.float32(0.97968036), np.float32(0.97970474), np.float32(0.9786986), np.float32(0.978647), np.float32(0.9790466), np.float32(0.9784857), np.float32(0.9779619), np.float32(0.9782696), np.float32(0.9784485), np.float32(0.97756666), np.float32(0.9781633), np.float32(0.97817045), np.float32(0.97791505), np.float32(0.9773796), np.float32(0.97739524), np.float32(0.9773726), np.float32(0.97681755), np.float32(0.97636855), np.float32(0.9755545), np.float32(0.97468), np.float32(0.9748716), np.float32(0.9747512), np.float32(0.97348624), np.float32(0.97388285), np.float32(0.97412974), np.float32(0.974848), np.float32(0.97494054), np.float32(0.9748003), np.float32(0.9753626), np.float32(0.97540253), np.float32(0.9757319), np.float32(0.97527415), np.float32(0.9754842), np.float32(0.9754857), np.float32(0.9758329), np.float32(0.9752715), np.float32(0.9747785), np.float32(0.9743979), np.float32(0.97431445), np.float32(0.97358876), np.float32(0.9735844), np.float32(0.9741424), np.float32(0.97478867), np.float32(0.97405905), np.float32(0.9739672), np.float32(0.9743978), np.float32(0.9732817), np.float32(0.97231954), np.float32(0.972295), np.float32(0.9724802), np.float32(0.97241795), np.float32(0.97282344), np.float32(0.9723982), np.float32(0.97338176), np.float32(0.97294635), np.float32(0.97255343), np.float32(0.9725228), np.float32(0.9715712), np.float32(0.971439), np.float32(0.9722116), np.float32(0.9721619), np.float32(0.9729127), np.float32(0.9738289), np.float32(0.97512937), np.float32(0.9756412), np.float32(0.97576255), np.float32(0.97582847), np.float32(0.9766432), np.float32(0.9766312), np.float32(0.97683036), np.float32(0.9768331), np.float32(0.9771513), np.float32(0.9773677), np.float32(0.97724277), np.float32(0.97745264), np.float32(0.9776487), np.float32(0.9787443), np.float32(0.9788294), np.float32(0.97894454), np.float32(0.97872555), np.float32(0.9784461), np.float32(0.978113), np.float32(0.97807294), np.float32(0.9787811), np.float32(0.97854567), np.float32(0.9778496), np.float32(0.9780823), np.float32(0.9780381), np.float32(0.97759014), np.float32(0.9771189), np.float32(0.9765196), np.float32(0.9757415), np.float32(0.97459376), np.float32(0.97467154), np.float32(0.9738864), np.float32(0.9743973), np.float32(0.97473305), np.float32(0.97522086), np.float32(0.9744387), np.float32(0.97476214), np.float32(0.9756141), np.float32(0.974274), np.float32(0.9754734), np.float32(0.977106), np.float32(0.9765862), np.float32(0.9770081), np.float32(0.9776523), np.float32(0.97694117), np.float32(0.97635525), np.float32(0.9776309), np.float32(0.9771433), np.float32(0.9757589), np.float32(0.9760006), np.float32(0.9753254), np.float32(0.97594327), np.float32(0.9734224), np.float32(0.9729931), np.float32(0.9729677), np.float32(0.9749383), np.float32(0.9740365), np.float32(0.9707238), np.float32(0.9701347), np.float32(0.9693396), np.float32(0.9677327), np.float32(0.96591216), np.float32(0.96584475), np.float32(0.9659078), np.float32(0.96565795), np.float32(0.9662605), np.float32(0.9652676), np.float32(0.9651559), np.float32(0.967991), np.float32(0.96986336), np.float32(0.9701138), np.float32(0.9704781), np.float32(0.97150946), np.float32(0.971046), np.float32(0.972221), np.float32(0.9695702), np.float32(0.96762276), np.float32(0.9708189), np.float32(0.96925527), np.float32(0.96948415), np.float32(0.9707371), np.float32(0.9706081), np.float32(0.97187364), np.float32(0.9734779), np.float32(0.9740858), np.float32(0.974534), np.float32(0.9747338), np.float32(0.9750855), np.float32(0.97407657), np.float32(0.97551584), np.float32(0.9743395), np.float32(0.972327), np.float32(0.9750211), np.float32(0.97505504), np.float32(0.9739803), np.float32(0.973573), np.float32(0.97194743), np.float32(0.9685149), np.float32(0.9688365), np.float32(0.96989286), np.float32(0.96912944), np.float32(0.9773047), np.float32(0.96995664), np.float32(0.9694104), np.float32(0.95615983), np.float32(0.96605754), np.float32(0.9609031), np.float32(0.96408206), np.float32(0.96398187)], 'MKENCRICGRELCGNQRRWIFHTAAKLNLQVLLSHVLGRELCRDGRSEFACSKCAFMLDRIYRFDTVIARIEALSIERLQKLLLEKDRLKFCIASMYRRNNDDSSTEDRAAEGTVDLSNLPDARYAALLQEDFAYSGFEYWMDQEEHGLEHSCHGSEGAGSRPRRCRGCAALRVADADYEAICKVPRKVARSISCGLSSRWSASMGNEESSSVCDVAESTSSRVAVDGDSMEEGTPASSVESLDTTVEASPPQQKDEDADKGVKGNGKCDDFSDDRMTPSSSLSGNRLELALNLIKTLDYKPLQSPRGSRLPIPVKSSLPPPKLSRDLADGSVSAGLACASSAFLNTDRKSFSRAPLGLPLEISELQELWDDLCEDYMPLRVQVEVTDERQQPAPGSTAAGEHVSDVRAAELQGKLQHFEAANKLLQEKLNELNFELKSVQETSQRQDRTIQSLNEALKSKESKTEELYHIIEGQNETMAKLRDMLHRNQLGQLQVSESPLSPQEQQMSSLDLQNTLFCTKLEVQRLKRAQRQKEHQLAEAKRATQLLETTVHEEEQQKEATWKHNQELRAVVQQLQAELQDKAQQLQTLEWEKIQRLTQQLARKEQLLQESRELLQCQQSLEKSPAAMNAMLEKLQQRVSDRDAALERAVDEKFCALEEKEQELQQLRLRMRERGGDLERLRSVLSSNEATIHSLESLLKAKTLELEQVSATCQNLRWLKEEIEAKSGSRQKEQEGIIQQLQTCLHDRNKEVEELTATLLCKLGPGQSEVAEELCLRLQHKEKMLQDLLSDRNRQTMEHNAEIRELLQALSTKEQQSRVSIVQCHSGRLRGVGSDFCYVNRTVFAVTMSAEELEKDLVNAKEELELMVKKERESRRELTALQSVVATQEEELQVQASDIESLTRTIQMKEDLIKDLQMQLVDPEEIPAMERLTQEVLVLREKVAVAESQGQEATGNRRQQLLLMLEGLVAERNRLNEALQAERQLYGSLVKFHTHPDSAARDHALQVELEGVHELRGQLEEALGRSLECLSRLETQGAIGGRVAGTHCDASTNFTDSMKEEAARGLAAQQVSRGSATPGASNPRVPKENEGAERSTAPERELRAEQELRELKAQLEEAGFSSVSHIRKAMLSLCLENAELKERMGEATSLLESGEPEEPGLGSPLTPEPRRLQRKSRSSFGDGQGLPLGSSPSSLRQVEGSVPGGGWPGLGAELRSQVAQGQRQCQELQDKLAASEATVRAQAEQLEKYHVLLRELKQLSKQVQVDFQDLGYETCGRSETEADREETTSPECEEPDVFSETSLGEELGSRCQPGMSRAGKTAQKTMALEDVEALHQHIQDLKAQLLNANKVIQSLQRHARSISVTSGYTSSAERPLPAPKALASPAHSLTDEDEGWQSDGHGTLCPPALRAHRDLQSLVHRVALLEAQLPAAKHGAALPKELQSATWPGKYNSLIQAQARELSHLRQLLREGRGLSRSLAQHLRDALRSFEDLLRGTDIDYYLGQGFREQLAQGRQLAERLSDKLDGEDKSSHELLAQRLSRELQEKEKVIESLEVKLQERSESPGSSCPPSESSHSASSSSFTSEGLEPCSDGDAASEYSQCHEEPAQHTGLHFDSLSKPVSAPLPALAPGLSPFLPAGPPPPGAPPLLGCCGNSVCSLAEAQQELQVLRRQLGESEHTASWLGFAPACPACCAVTHSPPPSLTCMSSVSLAVAGADLLEEHLVEIRNLRQRLEESICTNDRLREQLERRLASTGKASGTGLSGLGLQLSRENQALHEENRTLRLQRDHLSQELARVQETLVAACSRAREAEAELGQRRGKQRRLAEELSECQESVRQLRDERRSLQEDNNRLQHSVTLLQQQSEEQRLLLQTLRAELHVYESLPGPSAETRAGMGPVYSTPAQLLPLGSLHCAAREPCPAPGQGEQGWGPAGRWGGVLTAHQIPLSQEQVLQGEIAALRARLSEREDALQSTARRLRSTAQLKDSMEQFIVSQCTCSGGTAKLAGPRVPHVKAGADPDPAPGVDRGLGCPVLHS': [np.float32(0.49380317), np.float32(0.47238132), np.float32(0.45886418), np.float32(0.4933427), np.float32(0.48502117), np.float32(0.4267803), np.float32(0.43658742), np.float32(0.4739989), np.float32(0.46829575), np.float32(0.45783836), np.float32(0.4423271), np.float32(0.41157964), np.float32(0.41214365), np.float32(0.36356527), np.float32(0.38568178), np.float32(0.3787556), np.float32(0.34621152), np.float32(0.35528204), np.float32(0.34824997), np.float32(0.33471748), np.float32(0.3017667), np.float32(0.28046355), np.float32(0.25579616), np.float32(0.25192204), np.float32(0.22880745), np.float32(0.2258662), np.float32(0.17945568), np.float32(0.18016906), np.float32(0.1951587), np.float32(0.1728216), np.float32(0.17222235), np.float32(0.23201256), np.float32(0.24011996), np.float32(0.25038913), np.float32(0.25308612), np.float32(0.24265866), np.float32(0.25259653), np.float32(0.256023), np.float32(0.23081596), np.float32(0.22194687), np.float32(0.21120949), np.float32(0.22710529), np.float32(0.20539394), np.float32(0.20106313), np.float32(0.20199248), np.float32(0.20123094), np.float32(0.19920848), np.float32(0.19915722), np.float32(0.21049573), np.float32(0.20900121), np.float32(0.21046276), np.float32(0.20173481), np.float32(0.19754459), np.float32(0.200955), np.float32(0.20393263), np.float32(0.17698686), np.float32(0.16489519), np.float32(0.14483242), np.float32(0.14191665), np.float32(0.11440249), np.float32(0.10418172), np.float32(0.11776759), np.float32(0.10565352), np.float32(0.1017945), np.float32(0.09505172), np.float32(0.10438216), np.float32(0.13033147), np.float32(0.1156456), np.float32(0.10810357), np.float32(0.1175239), np.float32(0.12504415), np.float32(0.11304134), np.float32(0.111917265), np.float32(0.12889235), np.float32(0.1265018), np.float32(0.13242984), np.float32(0.13687181), np.float32(0.12254951), np.float32(0.12248559), np.float32(0.12218511), np.float32(0.12094531), np.float32(0.11359944), np.float32(0.097254634), np.float32(0.0935439), np.float32(0.08577722), np.float32(0.08154237), np.float32(0.08741703), np.float32(0.095729284), np.float32(0.11145657), np.float32(0.11736797), np.float32(0.1276239), np.float32(0.1463167), np.float32(0.14696771), np.float32(0.15603249), np.float32(0.17512488), np.float32(0.19937854), np.float32(0.2121288), np.float32(0.26595718), np.float32(0.28543478), np.float32(0.29664817), np.float32(0.3281747), np.float32(0.35956848), np.float32(0.39998353), np.float32(0.41902816), np.float32(0.5028979), np.float32(0.57507133), np.float32(0.62427765), np.float32(0.6920365), np.float32(0.69831955), np.float32(0.70371085), np.float32(0.72048795), np.float32(0.65217507), np.float32(0.6028891), np.float32(0.51867974), np.float32(0.40447116), np.float32(0.37382403), np.float32(0.34877172), np.float32(0.3454129), np.float32(0.33377165), np.float32(0.31282216), np.float32(0.27412653), np.float32(0.22394297), np.float32(0.19312954), np.float32(0.17464681), np.float32(0.13715501), np.float32(0.11376647), np.float32(0.09605782), np.float32(0.09130273), np.float32(0.083816275), np.float32(0.082379185), np.float32(0.07820707), np.float32(0.075453475), np.float32(0.08852732), np.float32(0.10425032), np.float32(0.12890948), np.float32(0.12914129), np.float32(0.12523893), np.float32(0.114859946), np.float32(0.12518434), np.float32(0.13323455), np.float32(0.13675277), np.float32(0.16555405), np.float32(0.19578359), np.float32(0.22705734), np.float32(0.26891038), np.float32(0.28483915), np.float32(0.32132918), np.float32(0.37452847), np.float32(0.40934137), np.float32(0.45868728), np.float32(0.5301447), np.float32(0.533846), np.float32(0.58510846), np.float32(0.6189525), np.float32(0.63110936), np.float32(0.62579954), np.float32(0.61092633), np.float32(0.524702), np.float32(0.45975873), np.float32(0.39131883), np.float32(0.36617628), np.float32(0.37544748), np.float32(0.3109423), np.float32(0.2914273), np.float32(0.26779032), np.float32(0.3165512), np.float32(0.31239253), np.float32(0.28364447), np.float32(0.2957595), np.float32(0.28386202), np.float32(0.26818737), np.float32(0.25124893), np.float32(0.25849065), np.float32(0.2363951), np.float32(0.21870416), np.float32(0.2296268), np.float32(0.24460691), np.float32(0.25195646), np.float32(0.2575233), np.float32(0.24949652), np.float32(0.23630328), np.float32(0.27262324), np.float32(0.28159735), np.float32(0.27652737), np.float32(0.29118347), np.float32(0.32463557), np.float32(0.35801676), np.float32(0.37870544), np.float32(0.43549186), np.float32(0.43710327), np.float32(0.4769859), np.float32(0.5381888), np.float32(0.529663), np.float32(0.6010965), np.float32(0.64342654), np.float32(0.72751486), np.float32(0.7275181), np.float32(0.78802174), np.float32(0.8265138), np.float32(0.84801203), np.float32(0.85424453), np.float32(0.8809723), np.float32(0.89311653), np.float32(0.90373605), np.float32(0.9128592), np.float32(0.9244514), np.float32(0.9291142), np.float32(0.92947453), np.float32(0.93880266), np.float32(0.94341505), np.float32(0.9463717), np.float32(0.9519558), np.float32(0.95739335), np.float32(0.95867175), np.float32(0.9626134), np.float32(0.96647227), np.float32(0.9696658), np.float32(0.9707412), np.float32(0.97140527), np.float32(0.9722563), np.float32(0.97236574), np.float32(0.97348887), np.float32(0.9735237), np.float32(0.9750484), np.float32(0.97636), np.float32(0.97641766), np.float32(0.97716594), np.float32(0.97739387), np.float32(0.97805434), np.float32(0.9791022), np.float32(0.97854906), np.float32(0.9788537), np.float32(0.9796575), np.float32(0.98027474), np.float32(0.97997195), np.float32(0.9806919), np.float32(0.9809796), np.float32(0.980742), np.float32(0.98038393), np.float32(0.9808827), np.float32(0.9816064), np.float32(0.9816538), np.float32(0.98168117), np.float32(0.9832864), np.float32(0.98313254), np.float32(0.9825816), np.float32(0.98288465), np.float32(0.9831734), np.float32(0.9834114), np.float32(0.9835577), np.float32(0.9837625), np.float32(0.9841695), np.float32(0.98483837), np.float32(0.98467296), np.float32(0.98524946), np.float32(0.98513794), np.float32(0.98551327), np.float32(0.98530155), np.float32(0.9851826), np.float32(0.9853204), np.float32(0.984875), np.float32(0.984048), np.float32(0.9838769), np.float32(0.9837713), np.float32(0.9835902), np.float32(0.98340327), np.float32(0.9815245), np.float32(0.9812681), np.float32(0.9803453), np.float32(0.97852063), np.float32(0.9765628), np.float32(0.97515327), np.float32(0.97256494), np.float32(0.9694633), np.float32(0.96715075), np.float32(0.9614589), np.float32(0.9514648), np.float32(0.944439), np.float32(0.9275545), np.float32(0.9016938), np.float32(0.8898882), np.float32(0.87765515), np.float32(0.853327), np.float32(0.8063902), np.float32(0.78170455), np.float32(0.7587439), np.float32(0.67705745), np.float32(0.64840883), np.float32(0.6384217), np.float32(0.5965648), np.float32(0.5260556), np.float32(0.47485286), np.float32(0.43791258), np.float32(0.400785), np.float32(0.5115346), np.float32(0.49363232), np.float32(0.5310394), np.float32(0.5358685), np.float32(0.6017337), np.float32(0.60023755), np.float32(0.6567732), np.float32(0.7850123), np.float32(0.8090206), np.float32(0.8438071), np.float32(0.8773949), np.float32(0.88627166), np.float32(0.9086507), np.float32(0.9167704), np.float32(0.9284503), np.float32(0.9404643), np.float32(0.96005434), np.float32(0.9631113), np.float32(0.9666862), np.float32(0.9662198), np.float32(0.9678159), np.float32(0.96718174), np.float32(0.9675812), np.float32(0.9671058), np.float32(0.9658111), np.float32(0.9646506), np.float32(0.9633044), np.float32(0.9641063), np.float32(0.9620366), np.float32(0.9619412), np.float32(0.9639439), np.float32(0.9649556), np.float32(0.9634459), np.float32(0.95778376), np.float32(0.9536392), np.float32(0.947337), np.float32(0.94961345), np.float32(0.9488942), np.float32(0.95444363), np.float32(0.952022), np.float32(0.95153856), np.float32(0.95628715), np.float32(0.9489517), np.float32(0.95025295), np.float32(0.9530601), np.float32(0.95595104), np.float32(0.94885105), np.float32(0.94709384), np.float32(0.9441644), np.float32(0.9469511), np.float32(0.93850684), np.float32(0.94036776), np.float32(0.93687725), np.float32(0.926301), np.float32(0.9225178), np.float32(0.9120469), np.float32(0.8824069), np.float32(0.88231516), np.float32(0.86217356), np.float32(0.85729545), np.float32(0.8291685), np.float32(0.8169811), np.float32(0.7932926), np.float32(0.7628302), np.float32(0.6821944), np.float32(0.67680913), np.float32(0.64774084), np.float32(0.56772083), np.float32(0.5427402), np.float32(0.5333012), np.float32(0.56012344), np.float32(0.5199597), np.float32(0.48515505), np.float32(0.51813996), np.float32(0.52421534), np.float32(0.49835694), np.float32(0.5017346), np.float32(0.55303234), np.float32(0.54678816), np.float32(0.5723332), np.float32(0.55613405), np.float32(0.6306159), np.float32(0.6622498), np.float32(0.66023636), np.float32(0.66655785), np.float32(0.66020715), np.float32(0.67384416), np.float32(0.7310555), np.float32(0.79193157), np.float32(0.8178982), np.float32(0.861202), np.float32(0.88599914), np.float32(0.91960293), np.float32(0.9130918), np.float32(0.91788995), np.float32(0.93398887), np.float32(0.9441937), np.float32(0.9464891), np.float32(0.94947493), np.float32(0.9514431), np.float32(0.9557504), np.float32(0.9523968), np.float32(0.9523101), np.float32(0.94037944), np.float32(0.9303933), np.float32(0.9248092), np.float32(0.92110234), np.float32(0.90867376), np.float32(0.89100415), np.float32(0.8758367), np.float32(0.8618077), np.float32(0.84491277), np.float32(0.8311595), np.float32(0.8163103), np.float32(0.7816916), np.float32(0.75439024), np.float32(0.7189391), np.float32(0.6197582), np.float32(0.548808), np.float32(0.49405125), np.float32(0.41571376), np.float32(0.38772008), np.float32(0.40719792), np.float32(0.40010655), np.float32(0.36176643), np.float32(0.39137572), np.float32(0.41911942), np.float32(0.40272754), np.float32(0.40730715), np.float32(0.41679558), np.float32(0.43974218), np.float32(0.42538214), np.float32(0.4399289), np.float32(0.45973304), np.float32(0.47153798), np.float32(0.4775538), np.float32(0.47273207), np.float32(0.49911574), np.float32(0.48696193), np.float32(0.5015615), np.float32(0.5462071), np.float32(0.5615035), np.float32(0.5711423), np.float32(0.5748361), np.float32(0.58566266), np.float32(0.5536732), np.float32(0.5761249), np.float32(0.58817726), np.float32(0.5659593), np.float32(0.5705567), np.float32(0.5723191), np.float32(0.5719141), np.float32(0.57096016), np.float32(0.53808296), np.float32(0.54327047), np.float32(0.5287195), np.float32(0.53019685), np.float32(0.5447024), np.float32(0.5404579), np.float32(0.5359658), np.float32(0.54514796), np.float32(0.5429571), np.float32(0.53226143), np.float32(0.5284034), np.float32(0.5295301), np.float32(0.5292124), np.float32(0.5331385), np.float32(0.5215454), np.float32(0.5321859), np.float32(0.5218919), np.float32(0.5142576), np.float32(0.51129377), np.float32(0.53087497), np.float32(0.56614584), np.float32(0.56900936), np.float32(0.58754593), np.float32(0.58616203), np.float32(0.5932407), np.float32(0.5932891), np.float32(0.5897788), np.float32(0.5816843), np.float32(0.5831601), np.float32(0.59187216), np.float32(0.58731973), np.float32(0.5850873), np.float32(0.5742727), np.float32(0.5820298), np.float32(0.5879438), np.float32(0.5958939), np.float32(0.5907989), np.float32(0.6131656), np.float32(0.6334528), np.float32(0.668044), np.float32(0.67402804), np.float32(0.6880678), np.float32(0.7131582), np.float32(0.73533463), np.float32(0.7536485), np.float32(0.78186214), np.float32(0.78736085), np.float32(0.8003578), np.float32(0.8155317), np.float32(0.80517346), np.float32(0.81341493), np.float32(0.8266632), np.float32(0.8140513), np.float32(0.79544365), np.float32(0.78606486), np.float32(0.77588075), np.float32(0.7717542), np.float32(0.75115603), np.float32(0.746096), np.float32(0.7379445), np.float32(0.74497354), np.float32(0.7154562), np.float32(0.7194787), np.float32(0.70256096), np.float32(0.7178357), np.float32(0.7141189), np.float32(0.68493956), np.float32(0.7076214), np.float32(0.7008041), np.float32(0.67730117), np.float32(0.6688304), np.float32(0.63521737), np.float32(0.58576024), np.float32(0.5746683), np.float32(0.57049847), np.float32(0.56282294), np.float32(0.5465562), np.float32(0.55847734), np.float32(0.5698226), np.float32(0.56276315), np.float32(0.5694433), np.float32(0.5733553), np.float32(0.5711557), np.float32(0.5774033), np.float32(0.58757985), np.float32(0.5898714), np.float32(0.5831684), np.float32(0.58713925), np.float32(0.5906639), np.float32(0.6026185), np.float32(0.613402), np.float32(0.61231637), np.float32(0.6095472), np.float32(0.6014421), np.float32(0.6048924), np.float32(0.60942703), np.float32(0.61314243), np.float32(0.61390823), np.float32(0.616588), np.float32(0.62022716), np.float32(0.6222338), np.float32(0.6195555), np.float32(0.6220446), np.float32(0.6223105), np.float32(0.6167624), np.float32(0.6141856), np.float32(0.6157656), np.float32(0.6086649), np.float32(0.6113873), np.float32(0.6133613), np.float32(0.6105152), np.float32(0.6073394), np.float32(0.606528), np.float32(0.60694665), np.float32(0.5999043), np.float32(0.5971052), np.float32(0.60739714), np.float32(0.6083776), np.float32(0.60381913), np.float32(0.60020256), np.float32(0.59983885), np.float32(0.59422636), np.float32(0.59728366), np.float32(0.59781075), np.float32(0.6018471), np.float32(0.59971523), np.float32(0.6001847), np.float32(0.6049066), np.float32(0.6093664), np.float32(0.6072595), np.float32(0.6109266), np.float32(0.61554646), np.float32(0.613199), np.float32(0.6094799), np.float32(0.6146392), np.float32(0.6127001), np.float32(0.6104401), np.float32(0.6134188), np.float32(0.6188539), np.float32(0.6143016), np.float32(0.61001086), np.float32(0.6129352), np.float32(0.61924523), np.float32(0.6091233), np.float32(0.6089701), np.float32(0.61178184), np.float32(0.6084208), np.float32(0.60345155), np.float32(0.6030352), np.float32(0.6041209), np.float32(0.59806323), np.float32(0.59265596), np.float32(0.5935842), np.float32(0.58926857), np.float32(0.58673483), np.float32(0.5860033), np.float32(0.5785282), np.float32(0.5748914), np.float32(0.58859146), np.float32(0.58535254), np.float32(0.58681446), np.float32(0.5825676), np.float32(0.5801318), np.float32(0.58390987), np.float32(0.5864974), np.float32(0.58444417), np.float32(0.5835493), np.float32(0.5845087), np.float32(0.58919334), np.float32(0.5877846), np.float32(0.58744365), np.float32(0.5906636), np.float32(0.5915258), np.float32(0.59096897), np.float32(0.5892414), np.float32(0.5872787), np.float32(0.58924836), np.float32(0.590972), np.float32(0.5902759), np.float32(0.59528834), np.float32(0.59547776), np.float32(0.5881189), np.float32(0.585812), np.float32(0.5878419), np.float32(0.59291786), np.float32(0.58686537), np.float32(0.589339), np.float32(0.5916308), np.float32(0.5842598), np.float32(0.57602876), np.float32(0.57961386), np.float32(0.57554317), np.float32(0.5700204), np.float32(0.56907624), np.float32(0.58029294), np.float32(0.5749718), np.float32(0.5720468), np.float32(0.57898515), np.float32(0.5847952), np.float32(0.57375854), np.float32(0.57550776), np.float32(0.5823245), np.float32(0.58912957), np.float32(0.5843378), np.float32(0.58986), np.float32(0.5963686), np.float32(0.58660114), np.float32(0.58782333), np.float32(0.58833814), np.float32(0.58513135), np.float32(0.58119386), np.float32(0.5766967), np.float32(0.5770538), np.float32(0.57444984), np.float32(0.5772582), np.float32(0.57838565), np.float32(0.57978535), np.float32(0.58302784), np.float32(0.58040875), np.float32(0.5764088), np.float32(0.57401603), np.float32(0.5790529), np.float32(0.5828018), np.float32(0.57437587), np.float32(0.57474595), np.float32(0.5752872), np.float32(0.5773005), np.float32(0.57660764), np.float32(0.58000845), np.float32(0.58023524), np.float32(0.57870835), np.float32(0.5796283), np.float32(0.58438545), np.float32(0.5801126), np.float32(0.57727224), np.float32(0.5748619), np.float32(0.57440174), np.float32(0.5758753), np.float32(0.5769926), np.float32(0.5774116), np.float32(0.57811046), np.float32(0.5783089), np.float32(0.57889086), np.float32(0.5799325), np.float32(0.5821163), np.float32(0.5816283), np.float32(0.58045644), np.float32(0.58058137), np.float32(0.5804942), np.float32(0.57667166), np.float32(0.57442707), np.float32(0.5766231), np.float32(0.5749725), np.float32(0.569315), np.float32(0.56122124), np.float32(0.56392014), np.float32(0.56395775), np.float32(0.56876284), np.float32(0.5706455), np.float32(0.55983955), np.float32(0.5292736), np.float32(0.5031063), np.float32(0.4775332), np.float32(0.4583777), np.float32(0.499547), np.float32(0.4924607), np.float32(0.49078426), np.float32(0.48072946), np.float32(0.4791856), np.float32(0.48734188), np.float32(0.48705915), np.float32(0.46974024), np.float32(0.47154632), np.float32(0.44417375), np.float32(0.44896233), np.float32(0.4759306), np.float32(0.47434634), np.float32(0.4879611), np.float32(0.5024035), np.float32(0.49036086), np.float32(0.4629124), np.float32(0.46701592), np.float32(0.47282287), np.float32(0.4484489), np.float32(0.4508018), np.float32(0.46942878), np.float32(0.46197537), np.float32(0.45166057), np.float32(0.45183194), np.float32(0.46355325), np.float32(0.4663353), np.float32(0.45794764), np.float32(0.4536277), np.float32(0.44776988), np.float32(0.4254235), np.float32(0.36153796), np.float32(0.3243103), np.float32(0.27013713), np.float32(0.23713514), np.float32(0.23276465), np.float32(0.23174495), np.float32(0.1939328), np.float32(0.19308749), np.float32(0.21498533), np.float32(0.23540118), np.float32(0.2375863), np.float32(0.2374685), np.float32(0.24025728), np.float32(0.25164753), np.float32(0.24433634), np.float32(0.23870915), np.float32(0.24758127), np.float32(0.24012293), np.float32(0.21121027), np.float32(0.20241909), np.float32(0.18409768), np.float32(0.15051672), np.float32(0.13807954), np.float32(0.17877129), np.float32(0.17350219), np.float32(0.15326467), np.float32(0.18502888), np.float32(0.19330913), np.float32(0.20559153), np.float32(0.21819381), np.float32(0.2416816), np.float32(0.24347122), np.float32(0.21182734), np.float32(0.19635174), np.float32(0.18348972), np.float32(0.17059219), np.float32(0.16034415), np.float32(0.17316426), np.float32(0.19694375), np.float32(0.20269345), np.float32(0.18525627), np.float32(0.19175676), np.float32(0.20815676), np.float32(0.22653708), np.float32(0.25411895), np.float32(0.30758333), np.float32(0.32258233), np.float32(0.30239108), np.float32(0.29933596), np.float32(0.2940164), np.float32(0.28785422), np.float32(0.28586727), np.float32(0.30196887), np.float32(0.28522077), np.float32(0.24252646), np.float32(0.2650263), np.float32(0.2889567), np.float32(0.26029983), np.float32(0.26583982), np.float32(0.2796107), np.float32(0.2933347), np.float32(0.27881208), np.float32(0.28204378), np.float32(0.27551618), np.float32(0.2596727), np.float32(0.26032618), np.float32(0.27550825), np.float32(0.2555821), np.float32(0.28355765), np.float32(0.28332484), np.float32(0.28476593), np.float32(0.2740812), np.float32(0.2982343), np.float32(0.29400826), np.float32(0.34272245), np.float32(0.37348333), np.float32(0.3895929), np.float32(0.38522422), np.float32(0.40343484), np.float32(0.3477814), np.float32(0.3736575), np.float32(0.37157467), np.float32(0.41167155), np.float32(0.3814107), np.float32(0.34307495), np.float32(0.2876991), np.float32(0.26687986), np.float32(0.20454596), np.float32(0.20144372), np.float32(0.24846189), np.float32(0.19859198), np.float32(0.20741493), np.float32(0.22237715), np.float32(0.23951147), np.float32(0.28919896), np.float32(0.28199735), np.float32(0.27725375), np.float32(0.23933433), np.float32(0.24551456), np.float32(0.24920352), np.float32(0.25694305), np.float32(0.2663556), np.float32(0.32661542), np.float32(0.34625238), np.float32(0.33166313), np.float32(0.38319018), np.float32(0.36442086), np.float32(0.37377548), np.float32(0.4095065), np.float32(0.39396697), np.float32(0.423237), np.float32(0.4170332), np.float32(0.43217337), np.float32(0.45037097), np.float32(0.5032734), np.float32(0.49453223), np.float32(0.54252243), np.float32(0.55034554), np.float32(0.54367435), np.float32(0.5294612), np.float32(0.552109), np.float32(0.5647822), np.float32(0.57824594), np.float32(0.59378785), np.float32(0.6007704), np.float32(0.6030922), np.float32(0.5944572), np.float32(0.58713925), np.float32(0.5869125), np.float32(0.57949746), np.float32(0.587755), np.float32(0.6030865), np.float32(0.60669667), np.float32(0.6012958), np.float32(0.6010757), np.float32(0.61179394), np.float32(0.6126472), np.float32(0.61018276), np.float32(0.6139328), np.float32(0.618613), np.float32(0.62279165), np.float32(0.6228281), np.float32(0.6229689), np.float32(0.62214774), np.float32(0.6136279), np.float32(0.610286), np.float32(0.60976315), np.float32(0.6109763), np.float32(0.57361263), np.float32(0.5447488), np.float32(0.5590472), np.float32(0.53874296), np.float32(0.55053896), np.float32(0.5324229), np.float32(0.5698182), np.float32(0.57594484), np.float32(0.5534209), np.float32(0.54496044), np.float32(0.5251514), np.float32(0.5192621), np.float32(0.5028551), np.float32(0.50053024), np.float32(0.508443), np.float32(0.49299178), np.float32(0.49885204), np.float32(0.5113327), np.float32(0.49381837), np.float32(0.46765962), np.float32(0.47267017), np.float32(0.46633494), np.float32(0.47684932), np.float32(0.5074881), np.float32(0.5053707), np.float32(0.5073468), np.float32(0.5285744), np.float32(0.4831623), np.float32(0.48604423), np.float32(0.5017117), np.float32(0.49763083), np.float32(0.46661347), np.float32(0.46757793), np.float32(0.47789884), np.float32(0.45723754), np.float32(0.4808573), np.float32(0.5064924), np.float32(0.4880898), np.float32(0.4904562), np.float32(0.5183858), np.float32(0.5523139), np.float32(0.5487767), np.float32(0.54349583), np.float32(0.56011075), np.float32(0.5282001), np.float32(0.51987946), np.float32(0.5515134), np.float32(0.5158273), np.float32(0.5392746), np.float32(0.5572979), np.float32(0.5429395), np.float32(0.5930766), np.float32(0.614083), np.float32(0.617245), np.float32(0.5856796), np.float32(0.5941382), np.float32(0.5671882), np.float32(0.5306093), np.float32(0.5046176), np.float32(0.5099231), np.float32(0.4766557), np.float32(0.46110493), np.float32(0.49768618), np.float32(0.49499962), np.float32(0.46709794), np.float32(0.46907547), np.float32(0.48124442), np.float32(0.4444549), np.float32(0.4212743), np.float32(0.41204998), np.float32(0.41031364), np.float32(0.40285432), np.float32(0.3892437), np.float32(0.3636525), np.float32(0.29394355), np.float32(0.26990834), np.float32(0.28101438), np.float32(0.29844704), np.float32(0.2658788), np.float32(0.2824958), np.float32(0.28592324), np.float32(0.25540876), np.float32(0.271991), np.float32(0.302691), np.float32(0.3403626), np.float32(0.34688753), np.float32(0.32989675), np.float32(0.31261134), np.float32(0.33648232), np.float32(0.35115188), np.float32(0.37197435), np.float32(0.39162883), np.float32(0.42744908), np.float32(0.48679742), np.float32(0.5525521), np.float32(0.61125463), np.float32(0.6128346), np.float32(0.624728), np.float32(0.6007521), np.float32(0.6032296), np.float32(0.61621124), np.float32(0.6679361), np.float32(0.7019347), np.float32(0.6958831), np.float32(0.69194436), np.float32(0.7176053), np.float32(0.67394036), np.float32(0.63342565), np.float32(0.6312869), np.float32(0.0076411255), np.float32(0.3085414), np.float32(0.3088369), np.float32(0.33090878), np.float32(0.34159246), np.float32(0.35389087), np.float32(0.34289616), np.float32(0.3383355), np.float32(0.32552534), np.float32(0.29142296), np.float32(0.2246107), np.float32(0.21770136), np.float32(0.20158097), np.float32(0.18298732), np.float32(0.19152267), np.float32(0.19147964), np.float32(0.17406134), np.float32(0.17903662), np.float32(0.17501621), np.float32(0.17837015), np.float32(0.16276766), np.float32(0.16281465), np.float32(0.17726514), np.float32(0.16804361), np.float32(0.17589742), np.float32(0.18599744), np.float32(0.20341964), np.float32(0.21786627), np.float32(0.22177769), np.float32(0.24399129), np.float32(0.2713951), np.float32(0.3139954), np.float32(0.36833048), np.float32(0.4134492), np.float32(0.46308735), np.float32(0.4697152), np.float32(0.5083286), np.float32(0.5640656), np.float32(0.59212303), np.float32(0.62489784), np.float32(0.6723715), np.float32(0.69227785), np.float32(0.6828174), np.float32(0.73504996), np.float32(0.7899927), np.float32(0.801305), np.float32(0.80702907), np.float32(0.7920949), np.float32(0.7994641), np.float32(0.7950215), np.float32(0.758242), np.float32(0.7728745), np.float32(0.74132144), np.float32(0.722031), np.float32(0.72372884), np.float32(0.70341474), np.float32(0.69525886), np.float32(0.6568555), np.float32(0.66140485), np.float32(0.64979434), np.float32(0.64650565), np.float32(0.6588705), np.float32(0.63843703), np.float32(0.6912675), np.float32(0.7336889), np.float32(0.75067586), np.float32(0.7352378), np.float32(0.7501), np.float32(0.7877994), np.float32(0.81399167), np.float32(0.82528496), np.float32(0.8459636), np.float32(0.8602146), np.float32(0.87450975), np.float32(0.8908777), np.float32(0.901303), np.float32(0.9193815), np.float32(0.9395919), np.float32(0.9517153), np.float32(0.9634366), np.float32(0.9738477), np.float32(0.9778194), np.float32(0.9793122), np.float32(0.97999465), np.float32(0.9801997), np.float32(0.9781756), np.float32(0.97699034), np.float32(0.97534573), np.float32(0.9737017), np.float32(0.9727285), np.float32(0.9682095), np.float32(0.9620378), np.float32(0.95264685), np.float32(0.9417974), np.float32(0.92990017), np.float32(0.9164136), np.float32(0.90308493), np.float32(0.88538927), np.float32(0.8487532), np.float32(0.82609427), np.float32(0.811166), np.float32(0.8007126), np.float32(0.7814163), np.float32(0.74633485), np.float32(0.7092338), np.float32(0.66703594), np.float32(0.62038124), np.float32(0.5936147), np.float32(0.52848136), np.float32(0.49563777), np.float32(0.45717815), np.float32(0.45052877), np.float32(0.4499883), np.float32(0.44686913), np.float32(0.45304337), np.float32(0.45640644), np.float32(0.41565228), np.float32(0.35086706), np.float32(0.3881477), np.float32(0.39291266), np.float32(0.38438904), np.float32(0.3776691), np.float32(0.3945882), np.float32(0.39302027), np.float32(0.3918346), np.float32(0.40155923), np.float32(0.4038085), np.float32(0.40677616), np.float32(0.39178696), np.float32(0.4114654), np.float32(0.4003363), np.float32(0.42850497), np.float32(0.4505428), np.float32(0.4652222), np.float32(0.47606617), np.float32(0.49398917), np.float32(0.52326024), np.float32(0.53071535), np.float32(0.55438304), np.float32(0.59063625), np.float32(0.616198), np.float32(0.6589247), np.float32(0.69197696), np.float32(0.75273013), np.float32(0.7724146), np.float32(0.79849946), np.float32(0.81449914), np.float32(0.8458358), np.float32(0.8689163), np.float32(0.8874664), np.float32(0.9014228), np.float32(0.9194467), np.float32(0.92885107), np.float32(0.9348118), np.float32(0.9400633), np.float32(0.9497925), np.float32(0.95212144), np.float32(0.9570643), np.float32(0.9647607), np.float32(0.97040534), np.float32(0.9715763), np.float32(0.9777368), np.float32(0.9800576), np.float32(0.98262376), np.float32(0.98213124), np.float32(0.98332006), np.float32(0.9834727), np.float32(0.9837241), np.float32(0.98282224), np.float32(0.98346126), np.float32(0.9834277), np.float32(0.9828996), np.float32(0.9827292), np.float32(0.98298717), np.float32(0.9840717), np.float32(0.9834503), np.float32(0.9843604), np.float32(0.98447454), np.float32(0.9856464), np.float32(0.98495114), np.float32(0.985033), np.float32(0.9847217), np.float32(0.9847291), np.float32(0.9847221), np.float32(0.98417073), np.float32(0.9846795), np.float32(0.9845478), np.float32(0.9845047), np.float32(0.9844774), np.float32(0.9849069), np.float32(0.9852514), np.float32(0.98538774), np.float32(0.9857099), np.float32(0.98578125), np.float32(0.9847925), np.float32(0.9846822), np.float32(0.9844291), np.float32(0.9839585), np.float32(0.98312485), np.float32(0.9806897), np.float32(0.978209), np.float32(0.9758228), np.float32(0.97229373), np.float32(0.9709444), np.float32(0.96646833), np.float32(0.95932245), np.float32(0.9501184), np.float32(0.94003266), np.float32(0.92742115), np.float32(0.9154932), np.float32(0.9192026), np.float32(0.906529), np.float32(0.89217275), np.float32(0.8777254), np.float32(0.8537632), np.float32(0.81094), np.float32(0.7958143), np.float32(0.7510675), np.float32(0.7176867), np.float32(0.69111365), np.float32(0.6804202), np.float32(0.6755669), np.float32(0.6716592), np.float32(0.6719269), np.float32(0.65407616), np.float32(0.64646673), np.float32(0.63450205), np.float32(0.62010807), np.float32(0.61183745), np.float32(0.6136014), np.float32(0.59650797), np.float32(0.5924947), np.float32(0.5813197), np.float32(0.58263195), np.float32(0.58334976), np.float32(0.58188814), np.float32(0.57707673), np.float32(0.57714534), np.float32(0.57707864), np.float32(0.5690497), np.float32(0.56312907), np.float32(0.55036104), np.float32(0.54680514), np.float32(0.5437595), np.float32(0.53147966), np.float32(0.53134376), np.float32(0.52863294), np.float32(0.51503325), np.float32(0.52602667), np.float32(0.52806437), np.float32(0.5007328), np.float32(0.4973935), np.float32(0.49900758), np.float32(0.4924409), np.float32(0.46978107), np.float32(0.45519245), np.float32(0.455727), np.float32(0.43791118), np.float32(0.44751832), np.float32(0.45867214), np.float32(0.45310685), np.float32(0.47301763), np.float32(0.4666482), np.float32(0.49771133), np.float32(0.5154072), np.float32(0.51519704), np.float32(0.5210707), np.float32(0.6015918), np.float32(0.61919856), np.float32(0.6471405), np.float32(0.6951196), np.float32(0.7153383), np.float32(0.74669516), np.float32(0.7797383), np.float32(0.8161951), np.float32(0.8295531), np.float32(0.8416336), np.float32(0.86423725), np.float32(0.87394), np.float32(0.87861186), np.float32(0.89697254), np.float32(0.92586434), np.float32(0.93178356), np.float32(0.9302355), np.float32(0.9499026), np.float32(0.9576622), np.float32(0.9625734), np.float32(0.9658901), np.float32(0.9682569), np.float32(0.97150266), np.float32(0.9737638), np.float32(0.97467756), np.float32(0.976388), np.float32(0.9757759), np.float32(0.9759996), np.float32(0.97556734), np.float32(0.97583157), np.float32(0.97587436), np.float32(0.97534287), np.float32(0.97501165), np.float32(0.97508824), np.float32(0.9752322), np.float32(0.97336876), np.float32(0.9733583), np.float32(0.97264636), np.float32(0.9722001), np.float32(0.96835023), np.float32(0.9683643), np.float32(0.969861), np.float32(0.9691636), np.float32(0.9700233), np.float32(0.96639663), np.float32(0.9649626), np.float32(0.9644755), np.float32(0.96099466), np.float32(0.957396), np.float32(0.954669), np.float32(0.9410674), np.float32(0.93504286), np.float32(0.9244477), np.float32(0.9069929), np.float32(0.88593966), np.float32(0.87500525), np.float32(0.85655755), np.float32(0.8253072), np.float32(0.80086), np.float32(0.7928362), np.float32(0.78287536), np.float32(0.76570326), np.float32(0.75790256), np.float32(0.74173784), np.float32(0.642052), np.float32(0.6105357), np.float32(0.5954244), np.float32(0.5326024), np.float32(0.48134598), np.float32(0.4764682), np.float32(0.47563776), np.float32(0.43580717), np.float32(0.46114868), np.float32(0.46988758), np.float32(0.44802022), np.float32(0.434643), np.float32(0.43503043), np.float32(0.43491533), np.float32(0.44259414), np.float32(0.44438294), np.float32(0.47125164), np.float32(0.49338716), np.float32(0.47249115), np.float32(0.4800782), np.float32(0.4823122), np.float32(0.5074373), np.float32(0.5349748), np.float32(0.58170635), np.float32(0.615225), np.float32(0.627951), np.float32(0.65632254), np.float32(0.67613673), np.float32(0.68194526), np.float32(0.69878197), np.float32(0.7169803), np.float32(0.7680165), np.float32(0.78362), np.float32(0.79752004), np.float32(0.8206971), np.float32(0.8275778), np.float32(0.84739226), np.float32(0.87093645), np.float32(0.89430094), np.float32(0.919794), np.float32(0.9254174), np.float32(0.9486621), np.float32(0.9618653), np.float32(0.962065), np.float32(0.9650396), np.float32(0.96975034), np.float32(0.97216254), np.float32(0.97316855), np.float32(0.97562534), np.float32(0.9779286), np.float32(0.9782617), np.float32(0.9796934), np.float32(0.9793992), np.float32(0.97991395), np.float32(0.9801128), np.float32(0.97947043), np.float32(0.97841257), np.float32(0.97681385), np.float32(0.9757438), np.float32(0.97255975), np.float32(0.97004527), np.float32(0.969696), np.float32(0.96445084), np.float32(0.9635102), np.float32(0.9601142), np.float32(0.950005), np.float32(0.9435604), np.float32(0.93421435), np.float32(0.9184507), np.float32(0.91019666), np.float32(0.88511646), np.float32(0.8449582), np.float32(0.7996861), np.float32(0.77551246), np.float32(0.69365454), np.float32(0.61053306), np.float32(0.54329294), np.float32(0.45736608), np.float32(0.38199013), np.float32(0.3074853), np.float32(0.24239919), np.float32(0.1968391), np.float32(0.18127899), np.float32(0.18585049), np.float32(0.17935264), np.float32(0.17632431), np.float32(0.17025268), np.float32(0.16142026), np.float32(0.158362), np.float32(0.16904502), np.float32(0.17507274), np.float32(0.192685), np.float32(0.20743704), np.float32(0.20322554), np.float32(0.22869681), np.float32(0.2807238), np.float32(0.29022503), np.float32(0.26935995), np.float32(0.3022547), np.float32(0.32450637), np.float32(0.35125944), np.float32(0.36239827), np.float32(0.40449527), np.float32(0.40885863), np.float32(0.39224908), np.float32(0.44961527), np.float32(0.4676265), np.float32(0.5102351), np.float32(0.5002873), np.float32(0.53673613), np.float32(0.47590142), np.float32(0.47477362), np.float32(0.4701032), np.float32(0.4692332), np.float32(0.44962), np.float32(0.48178372), np.float32(0.46303973), np.float32(0.38382804), np.float32(0.37942204), np.float32(0.3677859), np.float32(0.34187213), np.float32(0.28186348), np.float32(0.26966158), np.float32(0.26878825), np.float32(0.2108185), np.float32(0.18379375), np.float32(0.17676435), np.float32(0.17734791), np.float32(0.1491037), np.float32(0.14620334), np.float32(0.15214114), np.float32(0.15804861), np.float32(0.15883891), np.float32(0.15853666), np.float32(0.16518357), np.float32(0.16880007), np.float32(0.183008), np.float32(0.18799423), np.float32(0.19305643), np.float32(0.18082896), np.float32(0.18753825), np.float32(0.19275813), np.float32(0.1690684), np.float32(0.1600995), np.float32(0.1751304), np.float32(0.1816507), np.float32(0.16489793), np.float32(0.1590193), np.float32(0.17090398), np.float32(0.14424147), np.float32(0.11627344), np.float32(0.13941646), np.float32(0.15110749), np.float32(0.1287123), np.float32(0.12301143), np.float32(0.16809636), np.float32(0.16798562), np.float32(0.16730003), np.float32(0.15162206), np.float32(0.14204606), np.float32(0.14668888), np.float32(0.15946575), np.float32(0.15289141), np.float32(0.16770922), np.float32(0.17748535), np.float32(0.16526368), np.float32(0.175532), np.float32(0.17269185), np.float32(0.1821891), np.float32(0.19022186), np.float32(0.20280205), np.float32(0.20332569), np.float32(0.21267194), np.float32(0.20289682), np.float32(0.22312444), np.float32(0.21407977), np.float32(0.25538945), np.float32(0.21878159), np.float32(0.2362243), np.float32(0.20841876), np.float32(0.20385376), np.float32(0.20107952), np.float32(0.22761577), np.float32(0.22606377), np.float32(0.23815365), np.float32(0.2743934), np.float32(0.30008206), np.float32(0.32947496), np.float32(0.3590372), np.float32(0.36530322), np.float32(0.3653712), np.float32(0.35927117), np.float32(0.35929883), np.float32(0.36159027), np.float32(0.36832792), np.float32(0.37307963), np.float32(0.37558836), np.float32(0.38274094), np.float32(0.38462013), np.float32(0.3826499), np.float32(0.3926553), np.float32(0.40006897), np.float32(0.40630767), np.float32(0.40594333), np.float32(0.40473786), np.float32(0.41398513), np.float32(0.40142816), np.float32(0.40373155), np.float32(0.40028188), np.float32(0.39068297), np.float32(0.36909488), np.float32(0.3782831), np.float32(0.3700443), np.float32(0.32237566), np.float32(0.29843876), np.float32(0.31442562), np.float32(0.3120311), np.float32(0.28661692), np.float32(0.3069509), np.float32(0.34089112), np.float32(0.3854561), np.float32(0.41936243), np.float32(0.5163634), np.float32(0.58372724), np.float32(0.64016235), np.float32(0.68695354), np.float32(0.7358517), np.float32(0.78390074), np.float32(0.80192816), np.float32(0.821243), np.float32(0.8452903), np.float32(0.8607373), np.float32(0.8741445), np.float32(0.89826244), np.float32(0.9119347), np.float32(0.9281677), np.float32(0.9397697), np.float32(0.9520226), np.float32(0.9634703), np.float32(0.96974754), np.float32(0.9745147), np.float32(0.9767775), np.float32(0.9775778), np.float32(0.9780002), np.float32(0.9781797), np.float32(0.97925365), np.float32(0.97917515), np.float32(0.9797606), np.float32(0.9794949), np.float32(0.97916883), np.float32(0.9788624), np.float32(0.9785402), np.float32(0.9785338), np.float32(0.9783467), np.float32(0.97801226), np.float32(0.9783171), np.float32(0.97812885), np.float32(0.97734755), np.float32(0.978116), np.float32(0.9771288), np.float32(0.97634524), np.float32(0.97732395), np.float32(0.9773691), np.float32(0.97750765), np.float32(0.9784879), np.float32(0.9794272), np.float32(0.9789505), np.float32(0.97954434), np.float32(0.9805111), np.float32(0.98042554), np.float32(0.9805033), np.float32(0.9801481), np.float32(0.9794796), np.float32(0.9787371), np.float32(0.97874475), np.float32(0.9784837), np.float32(0.9771721), np.float32(0.97530127), np.float32(0.9737085), np.float32(0.97338164), np.float32(0.97381693), np.float32(0.9751071), np.float32(0.97420496), np.float32(0.97467756), np.float32(0.97463214), np.float32(0.9753626), np.float32(0.9755426), np.float32(0.9757724), np.float32(0.97575915), np.float32(0.9755627), np.float32(0.97633624), np.float32(0.9766956), np.float32(0.9769984), np.float32(0.9764722), np.float32(0.9756237), np.float32(0.9759772), np.float32(0.9753881), np.float32(0.9759822), np.float32(0.9764533), np.float32(0.9775515), np.float32(0.97849464), np.float32(0.97809976), np.float32(0.97852534), np.float32(0.9773128), np.float32(0.97696245), np.float32(0.9757026), np.float32(0.9747908), np.float32(0.97215116), np.float32(0.9668323), np.float32(0.960144), np.float32(0.9571391), np.float32(0.94951373), np.float32(0.93633926), np.float32(0.92268854), np.float32(0.9152273), np.float32(0.8959367), np.float32(0.872588), np.float32(0.85215145), np.float32(0.83040035), np.float32(0.78939456), np.float32(0.735922), np.float32(0.676525), np.float32(0.6453585), np.float32(0.61088765), np.float32(0.57567686), np.float32(0.56223005), np.float32(0.4951574), np.float32(0.4624915), np.float32(0.4151496), np.float32(0.37061772), np.float32(0.33148602), np.float32(0.3676195), np.float32(0.28117877), np.float32(0.26377168), np.float32(0.26241893), np.float32(0.26005542), np.float32(0.26711524), np.float32(0.27564916), np.float32(0.2790833), np.float32(0.2922337), np.float32(0.24875566), np.float32(0.269292), np.float32(0.26055104), np.float32(0.30727357), np.float32(0.29479533), np.float32(0.30084205), np.float32(0.30840978), np.float32(0.30414733), np.float32(0.29970554), np.float32(0.26156536), np.float32(0.28474164), np.float32(0.2960035), np.float32(0.27618283), np.float32(0.28889), np.float32(0.3678274), np.float32(0.38773888), np.float32(0.37466043), np.float32(0.4303858), np.float32(0.40812573), np.float32(0.44970214), np.float32(0.44291005), np.float32(0.41279447), np.float32(0.41674075), np.float32(0.41498786), np.float32(0.38948724), np.float32(0.33425158), np.float32(0.32025686), np.float32(0.33064085), np.float32(0.3009921), np.float32(0.28387445), np.float32(0.24817486), np.float32(0.21242653), np.float32(0.19272564), np.float32(0.22280523), np.float32(0.24112624), np.float32(0.2813175), np.float32(0.39234582), np.float32(0.45640624), np.float32(0.35992292), np.float32(0.27786806), np.float32(0.29166034), np.float32(0.29982606), np.float32(0.24717228), np.float32(0.21915655), np.float32(0.25516164), np.float32(0.21844664), np.float32(0.20074022), np.float32(0.2111979), np.float32(0.25951076), np.float32(0.22844718), np.float32(0.2306681), np.float32(0.23136228), np.float32(0.22519821), np.float32(0.20209688), np.float32(0.1796034), np.float32(0.18777794), np.float32(0.20037372), np.float32(0.1945331), np.float32(0.19873281), np.float32(0.20767938), np.float32(0.20607448), np.float32(0.19517623), np.float32(0.2086818), np.float32(0.20510995), np.float32(0.20840335), np.float32(0.1857666), np.float32(0.2024255), np.float32(0.20330763), np.float32(0.18893424), np.float32(0.20215356), np.float32(0.2919383), np.float32(0.29452053), np.float32(0.30111444), np.float32(0.3291993), np.float32(0.37040997), np.float32(0.37648925), np.float32(0.41597152), np.float32(0.44545922), np.float32(0.4675597), np.float32(0.49300227), np.float32(0.529551), np.float32(0.5415733), np.float32(0.55222553), np.float32(0.5845679), np.float32(0.61495507), np.float32(0.634697), np.float32(0.622524), np.float32(0.6176375), np.float32(0.6073412), np.float32(0.598521), np.float32(0.58413726), np.float32(0.61383563), np.float32(0.6664798), np.float32(0.66216093), np.float32(0.6706245), np.float32(0.6863217), np.float32(0.68560064), np.float32(0.67733055), np.float32(0.70299906), np.float32(0.68759996), np.float32(0.6585294), np.float32(0.6440935), np.float32(0.63059473), np.float32(0.598672), np.float32(0.5849374), np.float32(0.588658), np.float32(0.5743951), np.float32(0.545305), np.float32(0.51904684), np.float32(0.5150781), np.float32(0.53717965), np.float32(0.54223794), np.float32(0.52030635), np.float32(0.5210899), np.float32(0.5284613), np.float32(0.5257122), np.float32(0.5366224), np.float32(0.55278236), np.float32(0.55797184), np.float32(0.551835), np.float32(0.5689782), np.float32(0.5654628), np.float32(0.56306815), np.float32(0.5621108), np.float32(0.56385416), np.float32(0.56397384), np.float32(0.56577396), np.float32(0.5655733), np.float32(0.56680524), np.float32(0.5637552), np.float32(0.56450295), np.float32(0.56356573), np.float32(0.5666731), np.float32(0.5670613), np.float32(0.5639986), np.float32(0.56245875), np.float32(0.5615383), np.float32(0.55977726), np.float32(0.56982946), np.float32(0.57823586), np.float32(0.58073986), np.float32(0.59454024), np.float32(0.59765756), np.float32(0.5983235), np.float32(0.60075384), np.float32(0.60563594), np.float32(0.6031618), np.float32(0.6010406), np.float32(0.6005814), np.float32(0.6052554), np.float32(0.6126346), np.float32(0.6240545), np.float32(0.62952507), np.float32(0.6256234), np.float32(0.63171166), np.float32(0.6335589), np.float32(0.62360096), np.float32(0.6280188), np.float32(0.62156034), np.float32(0.6153052), np.float32(0.62061745), np.float32(0.61889434), np.float32(0.6227676), np.float32(0.62269026), np.float32(0.6351286), np.float32(0.63103884), np.float32(0.62892634), np.float32(0.6352137), np.float32(0.63373154), np.float32(0.6408152), np.float32(0.64271665), np.float32(0.64065397), np.float32(0.63311523), np.float32(0.6337109), np.float32(0.6233126), np.float32(0.6240149), np.float32(0.6164257), np.float32(0.612315), np.float32(0.6071563), np.float32(0.5973195), np.float32(0.6002257), np.float32(0.60148704), np.float32(0.6014046), np.float32(0.5996096), np.float32(0.59786767), np.float32(0.6078273), np.float32(0.6152431), np.float32(0.61177504), np.float32(0.613303), np.float32(0.6125025), np.float32(0.616748), np.float32(0.59633803), np.float32(0.6070472), np.float32(0.590454), np.float32(0.5609992), np.float32(0.5579393), np.float32(0.58945453), np.float32(0.61336887), np.float32(0.56781936), np.float32(0.5964523), np.float32(0.62326676), np.float32(0.6371494), np.float32(0.65713346), np.float32(0.6760082), np.float32(0.69735336), np.float32(0.721159), np.float32(0.73497564), np.float32(0.7600292), np.float32(0.78814894), np.float32(0.8119479), np.float32(0.8353104), np.float32(0.84717727), np.float32(0.8622506), np.float32(0.8751923), np.float32(0.88160884), np.float32(0.9070401), np.float32(0.91469496), np.float32(0.9235332), np.float32(0.932994), np.float32(0.9368628), np.float32(0.9411564), np.float32(0.9451013), np.float32(0.95275366), np.float32(0.95469826), np.float32(0.95900834), np.float32(0.96027774), np.float32(0.9606948), np.float32(0.95875853), np.float32(0.96102893), np.float32(0.96329194), np.float32(0.97435397), np.float32(0.97486365), np.float32(0.97694355), np.float32(0.9760485), np.float32(0.9768166), np.float32(0.97861564), np.float32(0.9786951), np.float32(0.97712755), np.float32(0.9768167), np.float32(0.97585195), np.float32(0.9727333), np.float32(0.9633503), np.float32(0.9518217), np.float32(0.95035), np.float32(0.9512669), np.float32(0.9475743), np.float32(0.9525432), np.float32(0.9521097), np.float32(0.9486907), np.float32(0.9544923), np.float32(0.9623263), np.float32(0.9666989), np.float32(0.962058), np.float32(0.9601288), np.float32(0.9577864), np.float32(0.96215045), np.float32(0.9606503), np.float32(0.9585346), np.float32(0.95486367), np.float32(0.9541194), np.float32(0.94513273), np.float32(0.9446586), np.float32(0.9463127), np.float32(0.9477939), np.float32(0.93728864), np.float32(0.9332629), np.float32(0.91803056), np.float32(0.8997571), np.float32(0.87158173), np.float32(0.8605769), np.float32(0.8529665), np.float32(0.82704604), np.float32(0.78595126), np.float32(0.7046917), np.float32(0.6261512), np.float32(0.52462864), np.float32(0.4528714), np.float32(0.41323087), np.float32(0.31061208), np.float32(0.28174168), np.float32(0.24928044), np.float32(0.26465744), np.float32(0.26585785), np.float32(0.29474616), np.float32(0.26648745), np.float32(0.2905831), np.float32(0.29851744), np.float32(0.3008228), np.float32(0.32962298), np.float32(0.3135346), np.float32(0.34196147), np.float32(0.3300627), np.float32(0.30018392), np.float32(0.31022534), np.float32(0.27186802), np.float32(0.30049473), np.float32(0.3315812), np.float32(0.3136544), np.float32(0.33753237), np.float32(0.35893217), np.float32(0.3796519), np.float32(0.38264954), np.float32(0.39624417), np.float32(0.42086327), np.float32(0.41897222), np.float32(0.44713315), np.float32(0.4382281), np.float32(0.4430044), np.float32(0.45257998), np.float32(0.45193306), np.float32(0.44800395), np.float32(0.46528378), np.float32(0.4590483), np.float32(0.46798027), np.float32(0.48912197), np.float32(0.4724225), np.float32(0.448483), np.float32(0.47414407), np.float32(0.47336698), np.float32(0.44175273), np.float32(0.4396992), np.float32(0.48938352), np.float32(0.47094533), np.float32(0.56850076), np.float32(0.63275313), np.float32(0.66435766), np.float32(0.69609994), np.float32(0.7552549), np.float32(0.814623), np.float32(0.83535117), np.float32(0.8657986), np.float32(0.8887275), np.float32(0.9199119), np.float32(0.9152665), np.float32(0.9345213), np.float32(0.9432541), np.float32(0.94714177), np.float32(0.94714665), np.float32(0.95203143), np.float32(0.95866483), np.float32(0.96082306), np.float32(0.9630192), np.float32(0.96421635), np.float32(0.9665424), np.float32(0.96834165), np.float32(0.9719553), np.float32(0.97251016), np.float32(0.9715058), np.float32(0.9740931), np.float32(0.975104), np.float32(0.97662723), np.float32(0.97364163), np.float32(0.9730238), np.float32(0.9708035), np.float32(0.9693486), np.float32(0.9638039), np.float32(0.9612644), np.float32(0.9599517), np.float32(0.9644033), np.float32(0.9639257), np.float32(0.9589105), np.float32(0.95223624), np.float32(0.95370585), np.float32(0.94691336), np.float32(0.94850624), np.float32(0.96227), np.float32(0.9572021)], 'MTNKPATSNKPPDFKSVKPTARKRAALAHASDARVRRSSQYTASATLLHTDAPGHLQPETPLERTYKLRQTSLLPSVDPATASKASFTLDLSASRLTPYHTATYSRSGNSLLLASAKGHVSVTAWRETRLRTELFLNETVRAAAFLHSDHYFALAQRNHAYIYDSSGAQLHVLRNHREPGVLRFLPYHMLLASASAPEAPHKKLVYTDTSTGSTVAELDFGGRHLKLGAARHAALNHANAVLHMAHAAGVVSLWSPANPRPLAQIFAHPGGVRQVAVAPDGTWMVTAGADCIVKTWDLRTYKCAATWRVPAQTTALEVSQRGLVGLAFGAKAQVWMEGKDGWGRTPYMSQPYAGKRVTGLEFCPFEDLMAVCWETGVGKMVVPGAGEAVFDSGAPNPYDTKRQTREREVRGLLDKLPMGSIVLDTSDIGGIEKDGRARLREIRDRGREANAEKRKKKLEVKRGKGRNKISKRLRRRQANVIDEKRLAMQDKLEQQRKTREAARKVKEKRDREAREGVGEGGLSVRQVPEALKRFLPKSER': [np.float32(0.9725299), np.float32(0.97375894), np.float32(0.9745792), np.float32(0.97648126), np.float32(0.97660416), np.float32(0.9768034), np.float32(0.9775817), np.float32(0.9769067), np.float32(0.97745675), np.float32(0.97753316), np.float32(0.978567), np.float32(0.9787517), np.float32(0.9785291), np.float32(0.97682244), np.float32(0.97524273), np.float32(0.9757834), np.float32(0.97568446), np.float32(0.9758454), np.float32(0.9755148), np.float32(0.9737544), np.float32(0.973142), np.float32(0.9708015), np.float32(0.97111624), np.float32(0.9702626), np.float32(0.9711496), np.float32(0.97126603), np.float32(0.9681373), np.float32(0.9684701), np.float32(0.9679386), np.float32(0.9678439), np.float32(0.9680205), np.float32(0.96930784), np.float32(0.9700042), np.float32(0.97081316), np.float32(0.9692636), np.float32(0.97031647), np.float32(0.97005534), np.float32(0.9713714), np.float32(0.97222924), np.float32(0.9729392), np.float32(0.97390556), np.float32(0.97407836), np.float32(0.9757402), np.float32(0.9767883), np.float32(0.9778677), np.float32(0.9772217), np.float32(0.9754049), np.float32(0.97506714), np.float32(0.97313964), np.float32(0.9708365), np.float32(0.9703916), np.float32(0.9715066), np.float32(0.97010875), np.float32(0.96483284), np.float32(0.9609657), np.float32(0.9616796), np.float32(0.96188956), np.float32(0.9608489), np.float32(0.9600351), np.float32(0.9591487), np.float32(0.9552895), np.float32(0.9532805), np.float32(0.94650257), np.float32(0.94661236), np.float32(0.94318646), np.float32(0.9292993), np.float32(0.9307682), np.float32(0.928886), np.float32(0.9365631), np.float32(0.92759395), np.float32(0.93561393), np.float32(0.88673615), np.float32(0.9085843), np.float32(0.8956891), np.float32(0.8935104), np.float32(0.87038296), np.float32(0.87647563), np.float32(0.87088), np.float32(0.8815292), np.float32(0.85524714), np.float32(0.8550392), np.float32(0.83371097), np.float32(0.81109643), np.float32(0.79247856), np.float32(0.7791781), np.float32(0.76373184), np.float32(0.76195043), np.float32(0.7725924), np.float32(0.7254114), np.float32(0.74519306), np.float32(0.7315012), np.float32(0.6862314), np.float32(0.6292847), np.float32(0.5619624), np.float32(0.5572888), np.float32(0.5007436), np.float32(0.37751365), np.float32(0.2933599), np.float32(0.23924825), np.float32(0.27474722), np.float32(0.23664647), np.float32(0.23148975), np.float32(0.2318739), np.float32(0.22543418), np.float32(0.21595559), np.float32(0.22701566), np.float32(0.22743458), np.float32(0.19460185), np.float32(0.18053743), np.float32(0.15919808), np.float32(0.110390306), np.float32(0.0918488), np.float32(0.076272905), np.float32(0.096471325), np.float32(0.11399877), np.float32(0.111442626), np.float32(0.119436316), np.float32(0.13898914), np.float32(0.11783133), np.float32(0.1333023), np.float32(0.13516305), np.float32(0.1231323), np.float32(0.11807732), np.float32(0.10286152), np.float32(0.08421698), np.float32(0.09068277), np.float32(0.10227563), np.float32(0.09338575), np.float32(0.085977666), np.float32(0.07766763), np.float32(0.06811366), np.float32(0.060949363), np.float32(0.06113992), np.float32(0.05716449), np.float32(0.057402458), np.float32(0.055350516), np.float32(0.054636914), np.float32(0.05598029), np.float32(0.05095833), np.float32(0.045091446), np.float32(0.040416956), np.float32(0.03711811), np.float32(0.03447725), np.float32(0.02928744), np.float32(0.029201722), np.float32(0.031801224), np.float32(0.032602813), np.float32(0.03190242), np.float32(0.031406324), np.float32(0.028313024), np.float32(0.025467847), np.float32(0.024982637), np.float32(0.026918098), np.float32(0.02507721), np.float32(0.026315298), np.float32(0.029175123), np.float32(0.031205976), np.float32(0.031569712), np.float32(0.032263126), np.float32(0.0322222), np.float32(0.031148704), np.float32(0.027157249), np.float32(0.028369568), np.float32(0.031187043), np.float32(0.03266078), np.float32(0.037408818), np.float32(0.043261096), np.float32(0.048680183), np.float32(0.049211506), np.float32(0.044113345), np.float32(0.039796308), np.float32(0.039237022), np.float32(0.038917743), np.float32(0.035775136), np.float32(0.035062313), np.float32(0.03398101), np.float32(0.03272787), np.float32(0.032008454), np.float32(0.02996699), np.float32(0.028326357), np.float32(0.026798032), np.float32(0.027169703), np.float32(0.030018713), np.float32(0.031884104), np.float32(0.031584322), np.float32(0.03751573), np.float32(0.04313372), np.float32(0.044595767), np.float32(0.047423914), np.float32(0.048490755), np.float32(0.04889887), np.float32(0.0472617), np.float32(0.045805085), np.float32(0.048132192), np.float32(0.048633333), np.float32(0.046971854), np.float32(0.05477464), np.float32(0.061363626), np.float32(0.06988896), np.float32(0.07478977), np.float32(0.08126177), np.float32(0.092670396), np.float32(0.10279633), np.float32(0.09645952), np.float32(0.10213161), np.float32(0.09865544), np.float32(0.083895296), np.float32(0.083595835), np.float32(0.07799086), np.float32(0.07147625), np.float32(0.05637017), np.float32(0.062749475), np.float32(0.057588805), np.float32(0.04851743), np.float32(0.04845694), np.float32(0.044452734), np.float32(0.047522947), np.float32(0.0472128), np.float32(0.045106612), np.float32(0.045357432), np.float32(0.04229446), np.float32(0.04002957), np.float32(0.036132436), np.float32(0.033413164), np.float32(0.03383967), np.float32(0.033472374), np.float32(0.028979085), np.float32(0.032486763), np.float32(0.031891648), np.float32(0.030836008), np.float32(0.028638884), np.float32(0.027572636), np.float32(0.02771876), np.float32(0.023858732), np.float32(0.02194615), np.float32(0.02116994), np.float32(0.020514524), np.float32(0.021900084), np.float32(0.019499354), np.float32(0.019093148), np.float32(0.017217916), np.float32(0.016186735), np.float32(0.015143155), np.float32(0.014290327), np.float32(0.015083391), np.float32(0.017949197), np.float32(0.021417359), np.float32(0.023879703), np.float32(0.02469936), np.float32(0.025399998), np.float32(0.02719223), np.float32(0.024356069), np.float32(0.02797873), np.float32(0.030570842), np.float32(0.03471457), np.float32(0.035600614), np.float32(0.037517976), np.float32(0.044690996), np.float32(0.049168937), np.float32(0.0494439), np.float32(0.04891499), np.float32(0.05325879), np.float32(0.060129113), np.float32(0.06317964), np.float32(0.06171731), np.float32(0.064887784), np.float32(0.062912636), np.float32(0.067915455), np.float32(0.07221739), np.float32(0.06340873), np.float32(0.056239534), np.float32(0.04813333), np.float32(0.04174152), np.float32(0.036917992), np.float32(0.036211077), np.float32(0.037100065), np.float32(0.032503884), np.float32(0.032193486), np.float32(0.032227315), np.float32(0.03000088), np.float32(0.0260574), np.float32(0.021023594), np.float32(0.020899694), np.float32(0.01868459), np.float32(0.01997708), np.float32(0.019793646), np.float32(0.020529097), np.float32(0.026758406), np.float32(0.029997118), np.float32(0.03060936), np.float32(0.03899231), np.float32(0.03691801), np.float32(0.03412578), np.float32(0.037160005), np.float32(0.04024495), np.float32(0.041047875), np.float32(0.045238152), np.float32(0.044580605), np.float32(0.04669051), np.float32(0.051831815), np.float32(0.058276962), np.float32(0.057421576), np.float32(0.056527823), np.float32(0.05894873), np.float32(0.064404875), np.float32(0.07302133), np.float32(0.06743124), np.float32(0.06373064), np.float32(0.06640272), np.float32(0.07224158), np.float32(0.0715221), np.float32(0.06291051), np.float32(0.06163621), np.float32(0.061295774), np.float32(0.05630094), np.float32(0.053960852), np.float32(0.054128606), np.float32(0.052167032), np.float32(0.04764668), np.float32(0.048969526), np.float32(0.04122816), np.float32(0.044408184), np.float32(0.03973553), np.float32(0.038523287), np.float32(0.033843115), np.float32(0.036137592), np.float32(0.036054872), np.float32(0.04351614), np.float32(0.04948116), np.float32(0.04746651), np.float32(0.04555447), np.float32(0.052551035), np.float32(0.05413343), np.float32(0.05371047), np.float32(0.05874434), np.float32(0.063398), np.float32(0.06412474), np.float32(0.063487776), np.float32(0.06396946), np.float32(0.072748326), np.float32(0.07742591), np.float32(0.08341182), np.float32(0.08634394), np.float32(0.088869296), np.float32(0.09676142), np.float32(0.093842946), np.float32(0.10540604), np.float32(0.106040716), np.float32(0.09807605), np.float32(0.09292259), np.float32(0.0899462), np.float32(0.07985647), np.float32(0.07421222), np.float32(0.06851556), np.float32(0.070954695), np.float32(0.0710509), np.float32(0.06514269), np.float32(0.059707083), np.float32(0.058248315), np.float32(0.0531729), np.float32(0.04750191), np.float32(0.043014046), np.float32(0.04430732), np.float32(0.042547613), np.float32(0.04374303), np.float32(0.04205739), np.float32(0.040054813), np.float32(0.03602643), np.float32(0.032008134), np.float32(0.032165796), np.float32(0.02848051), np.float32(0.027169667), np.float32(0.028050493), np.float32(0.029211074), np.float32(0.030854039), np.float32(0.0336063), np.float32(0.03855941), np.float32(0.040488087), np.float32(0.041641567), np.float32(0.0469479), np.float32(0.060439833), np.float32(0.075508945), np.float32(0.09179091), np.float32(0.109374106), np.float32(0.14733262), np.float32(0.18473053), np.float32(0.1973309), np.float32(0.19197775), np.float32(0.1891218), np.float32(0.23071514), np.float32(0.27873662), np.float32(0.30434203), np.float32(0.36535972), np.float32(0.4033294), np.float32(0.43540162), np.float32(0.42241424), np.float32(0.43458453), np.float32(0.36470076), np.float32(0.39870167), np.float32(0.32836828), np.float32(0.31845513), np.float32(0.28406525), np.float32(0.33849072), np.float32(0.39232454), np.float32(0.34453332), np.float32(0.33958384), np.float32(0.40249696), np.float32(0.3485753), np.float32(0.3183144), np.float32(0.29692733), np.float32(0.25355467), np.float32(0.22890034), np.float32(0.30123937), np.float32(0.30019012), np.float32(0.3232907), np.float32(0.36071882), np.float32(0.37657142), np.float32(0.37926647), np.float32(0.43165985), np.float32(0.44608042), np.float32(0.45681396), np.float32(0.49400634), np.float32(0.5278748), np.float32(0.6442582), np.float32(0.6712151), np.float32(0.6631637), np.float32(0.6418862), np.float32(0.59902483), np.float32(0.61088496), np.float32(0.5977464), np.float32(0.608292), np.float32(0.58463264), np.float32(0.57337445), np.float32(0.5496731), np.float32(0.47792834), np.float32(0.53890514), np.float32(0.5180153), np.float32(0.49200317), np.float32(0.47198513), np.float32(0.44666946), np.float32(0.45383596), np.float32(0.43724698), np.float32(0.45418835), np.float32(0.47502548), np.float32(0.51802665), np.float32(0.5087894), np.float32(0.52603316), np.float32(0.56266516), np.float32(0.57507634), np.float32(0.59650236), np.float32(0.6146044), np.float32(0.6440124), np.float32(0.66598433), np.float32(0.6768582), np.float32(0.6925055), np.float32(0.716694), np.float32(0.7419618), np.float32(0.75490904), np.float32(0.7610689), np.float32(0.7752699), np.float32(0.7899118), np.float32(0.803517), np.float32(0.8020894), np.float32(0.80945057), np.float32(0.81575704), np.float32(0.81817627), np.float32(0.7969336), np.float32(0.8030503), np.float32(0.7830841), np.float32(0.7410563), np.float32(0.7306083), np.float32(0.7333636), np.float32(0.6974542), np.float32(0.67046785), np.float32(0.66584647), np.float32(0.6683077), np.float32(0.66079044), np.float32(0.6579411), np.float32(0.6592212), np.float32(0.65650904), np.float32(0.6510147), np.float32(0.65695304), np.float32(0.66353095), np.float32(0.66388774), np.float32(0.66331506), np.float32(0.66262275), np.float32(0.6648448), np.float32(0.6587435), np.float32(0.64884055), np.float32(0.64761424), np.float32(0.6508268), np.float32(0.650072), np.float32(0.66088986), np.float32(0.6515502), np.float32(0.65209615), np.float32(0.64914143), np.float32(0.6522277), np.float32(0.6553256), np.float32(0.6547096), np.float32(0.65112334), np.float32(0.6449902), np.float32(0.6315296), np.float32(0.64526135), np.float32(0.6735927), np.float32(0.6700668), np.float32(0.68707585), np.float32(0.68784136), np.float32(0.7094687), np.float32(0.72441745), np.float32(0.7226341), np.float32(0.7300503), np.float32(0.7208505), np.float32(0.7278321), np.float32(0.74014026), np.float32(0.7566017), np.float32(0.7571498), np.float32(0.75423497), np.float32(0.7881597), np.float32(0.7776268), np.float32(0.79014933), np.float32(0.80594987), np.float32(0.8270826), np.float32(0.83793265), np.float32(0.86369026), np.float32(0.86), np.float32(0.86717296), np.float32(0.8521595), np.float32(0.83089453), np.float32(0.8132048), np.float32(0.809408), np.float32(0.7919404), np.float32(0.7615787), np.float32(0.7491719), np.float32(0.75795585), np.float32(0.761987), np.float32(0.79339767), np.float32(0.8026036), np.float32(0.8037928), np.float32(0.80294806), np.float32(0.8143363)], 'MPFSLFICQSRAQNPNKYQTSPLTARSGTSKTPSREKSHHFEMAVAFPDVKSASGLKKLDEYLLSRSYISGYQPSKDDVTVYEALSKPVSSEYVNVSRWSNHIEALLRVSAVFGEGSGVKLDAVATPPAADAKAADDDDDDDDMDLFGEETEEEKKAAEERAAAVKASAKKKESGKSSVLMDIKPWDDETDMKKLEEAVRSVQMEGLLWGASKLVPVGYGIKKLQIMLTIVDDLVSVDNLIEEYLTVEPINEHVQSCDIVAFNKICKCSFNFVAPAHKLDCANFELFRQTQELVASKMLNSGRCFIEASFIRFLSSPALPRQPNPPLAGHHHHLTTIFESSLCSLLLRCLHYRSPVRLSIRFLYFSFITATLLPGPAELHLERFATLNHGVEFESLNVDSFGAQMPSSLGFIAADF': [np.float32(0.95329404), np.float32(0.96021277), np.float32(0.96432966), np.float32(0.96781486), np.float32(0.96857923), np.float32(0.96621335), np.float32(0.9647181), np.float32(0.96640754), np.float32(0.9643006), np.float32(0.9597284), np.float32(0.95923185), np.float32(0.9570956), np.float32(0.9564679), np.float32(0.9613004), np.float32(0.9626113), np.float32(0.9655259), np.float32(0.96737146), np.float32(0.9703386), np.float32(0.96907336), np.float32(0.9694167), np.float32(0.97259337), np.float32(0.97191626), np.float32(0.97079957), np.float32(0.96958077), np.float32(0.9679741), np.float32(0.96701413), np.float32(0.9620589), np.float32(0.9579918), np.float32(0.94288), np.float32(0.92653716), np.float32(0.91554993), np.float32(0.87468654), np.float32(0.8609272), np.float32(0.8369162), np.float32(0.8148186), np.float32(0.765451), np.float32(0.7363726), np.float32(0.6871653), np.float32(0.6706058), np.float32(0.6203721), np.float32(0.5750396), np.float32(0.557836), np.float32(0.54092574), np.float32(0.4853417), np.float32(0.42362034), np.float32(0.3754069), np.float32(0.3580918), np.float32(0.30120987), np.float32(0.2856021), np.float32(0.2650877), np.float32(0.27624375), np.float32(0.22289696), np.float32(0.21784043), np.float32(0.2380245), np.float32(0.24425375), np.float32(0.20908177), np.float32(0.21109042), np.float32(0.20390323), np.float32(0.16197975), np.float32(0.1798237), np.float32(0.1751804), np.float32(0.18747333), np.float32(0.2460972), np.float32(0.2341897), np.float32(0.24284352), np.float32(0.25505772), np.float32(0.29509273), np.float32(0.30953488), np.float32(0.34955564), np.float32(0.2923736), np.float32(0.32161936), np.float32(0.3368201), np.float32(0.3030696), np.float32(0.29031473), np.float32(0.23726074), np.float32(0.23264135), np.float32(0.22943641), np.float32(0.19783394), np.float32(0.17998742), np.float32(0.20983867), np.float32(0.22762431), np.float32(0.23869427), np.float32(0.239397), np.float32(0.23277248), np.float32(0.2157868), np.float32(0.18654348), np.float32(0.19072182), np.float32(0.16839583), np.float32(0.14577119), np.float32(0.14121085), np.float32(0.12140074), np.float32(0.10450956), np.float32(0.10004521), np.float32(0.10503714), np.float32(0.10646813), np.float32(0.10202456), np.float32(0.11804247), np.float32(0.11256782), np.float32(0.10423661), np.float32(0.10407294), np.float32(0.096159875), np.float32(0.09614926), np.float32(0.0931232), np.float32(0.10636468), np.float32(0.116046384), np.float32(0.1231459), np.float32(0.14207338), np.float32(0.14787984), np.float32(0.1669826), np.float32(0.21192344), np.float32(0.26291546), np.float32(0.27432707), np.float32(0.32083657), np.float32(0.3496275), np.float32(0.37283763), np.float32(0.43538254), np.float32(0.45631596), np.float32(0.5025438), np.float32(0.57977444), np.float32(0.63869035), np.float32(0.6459112), np.float32(0.69916296), np.float32(0.76532733), np.float32(0.7890126), np.float32(0.8319299), np.float32(0.86187714), np.float32(0.8830163), np.float32(0.88796705), np.float32(0.8953144), np.float32(0.92201686), np.float32(0.9294283), np.float32(0.93874025), np.float32(0.9488432), np.float32(0.9545526), np.float32(0.9571144), np.float32(0.9668137), np.float32(0.9671149), np.float32(0.9697179), np.float32(0.9713227), np.float32(0.9725433), np.float32(0.9734972), np.float32(0.9753549), np.float32(0.97361803), np.float32(0.9709839), np.float32(0.9636084), np.float32(0.95589703), np.float32(0.94571954), np.float32(0.93253964), np.float32(0.9246598), np.float32(0.91175133), np.float32(0.8824031), np.float32(0.8537801), np.float32(0.8317422), np.float32(0.8247406), np.float32(0.8209961), np.float32(0.820962), np.float32(0.8042383), np.float32(0.8186161), np.float32(0.83687985), np.float32(0.85376585), np.float32(0.854839), np.float32(0.85199344), np.float32(0.85687184), np.float32(0.8730997), np.float32(0.8864626), np.float32(0.88921314), np.float32(0.88767326), np.float32(0.88857543), np.float32(0.88176346), np.float32(0.88284326), np.float32(0.8918993), np.float32(0.8973342), np.float32(0.88516074), np.float32(0.86576426), np.float32(0.8561361), np.float32(0.8520272), np.float32(0.83811444), np.float32(0.8413664), np.float32(0.82216334), np.float32(0.8056383), np.float32(0.7721759), np.float32(0.77167803), np.float32(0.73629135), np.float32(0.6487896), np.float32(0.606917), np.float32(0.51035327), np.float32(0.443237), np.float32(0.40252236), np.float32(0.3651079), np.float32(0.33653268), np.float32(0.30581534), np.float32(0.2741794), np.float32(0.26578668), np.float32(0.25778997), np.float32(0.2309622), np.float32(0.22236042), np.float32(0.18365553), np.float32(0.16523835), np.float32(0.15546711), np.float32(0.14165421), np.float32(0.13381773), np.float32(0.12687182), np.float32(0.12006739), np.float32(0.11360105), np.float32(0.1284396), np.float32(0.119068265), np.float32(0.11335454), np.float32(0.120275445), np.float32(0.11481857), np.float32(0.09574639), np.float32(0.11101439), np.float32(0.12811583), np.float32(0.105723836), np.float32(0.102030694), np.float32(0.0935968), np.float32(0.08589557), np.float32(0.07032957), np.float32(0.06563808), np.float32(0.062188663), np.float32(0.05966073), np.float32(0.0612608), np.float32(0.05649621), np.float32(0.0524628), np.float32(0.054052915), np.float32(0.052298103), np.float32(0.04417282), np.float32(0.04862044), np.float32(0.052844215), np.float32(0.046906002), np.float32(0.04645126), np.float32(0.05147449), np.float32(0.05652486), np.float32(0.054576278), np.float32(0.048305623), np.float32(0.048237834), np.float32(0.04787056), np.float32(0.05313287), np.float32(0.057806216), np.float32(0.06394682), np.float32(0.075601086), np.float32(0.101284996), np.float32(0.11157502), np.float32(0.117394246), np.float32(0.12443176), np.float32(0.12448695), np.float32(0.121459655), np.float32(0.12437426), np.float32(0.12257853), np.float32(0.11951303), np.float32(0.11865495), np.float32(0.108030885), np.float32(0.09987053), np.float32(0.119130395), np.float32(0.12240196), np.float32(0.10051672), np.float32(0.095417514), np.float32(0.095005795), np.float32(0.09206068), np.float32(0.08968089), np.float32(0.08919509), np.float32(0.07996208), np.float32(0.06781458), np.float32(0.066895634), np.float32(0.066268705), np.float32(0.05507036), np.float32(0.05720219), np.float32(0.06459027), np.float32(0.05898474), np.float32(0.05709934), np.float32(0.061131377), np.float32(0.06494672), np.float32(0.0706565), np.float32(0.06750481), np.float32(0.07627667), np.float32(0.07857065), np.float32(0.07248339), np.float32(0.06858358), np.float32(0.07804241), np.float32(0.083964474), np.float32(0.07755127), np.float32(0.08372036), np.float32(0.077932976), np.float32(0.07472308), np.float32(0.06923493), np.float32(0.06806789), np.float32(0.08047065), np.float32(0.08147646), np.float32(0.079184785), np.float32(0.07991382), np.float32(0.07537215), np.float32(0.06996782), np.float32(0.07018462), np.float32(0.06747358), np.float32(0.058869455), np.float32(0.05528924), np.float32(0.0545164), np.float32(0.054208055), np.float32(0.04716583), np.float32(0.04574173), np.float32(0.046830717), np.float32(0.046416763), np.float32(0.041402135), np.float32(0.038307276), np.float32(0.038334277), np.float32(0.037493914), np.float32(0.03976132), np.float32(0.044317804), np.float32(0.04953361), np.float32(0.054006267), np.float32(0.07089393), np.float32(0.09876511), np.float32(0.118394256), np.float32(0.16024704), np.float32(0.17524786), np.float32(0.17152925), np.float32(0.2039993), np.float32(0.27448457), np.float32(0.28677675), np.float32(0.29976767), np.float32(0.2905593), np.float32(0.27127865), np.float32(0.32654697), np.float32(0.37112194), np.float32(0.40270185), np.float32(0.36795312), np.float32(0.3780612), np.float32(0.33760917), np.float32(0.32539168), np.float32(0.33689573), np.float32(0.29924005), np.float32(0.24638341), np.float32(0.23071294), np.float32(0.20741165), np.float32(0.1793674), np.float32(0.13928823), np.float32(0.1230159), np.float32(0.13575202), np.float32(0.10835343), np.float32(0.090040684), np.float32(0.07829253), np.float32(0.07608786), np.float32(0.062262554), np.float32(0.0625088), np.float32(0.07840919), np.float32(0.085742556), np.float32(0.08182618), np.float32(0.09260318), np.float32(0.08290454), np.float32(0.08392273), np.float32(0.12565257), np.float32(0.14227006), np.float32(0.14358485), np.float32(0.14894359), np.float32(0.14103775), np.float32(0.1859376), np.float32(0.2501658), np.float32(0.24758501), np.float32(0.24829498), np.float32(0.23030224), np.float32(0.25210756), np.float32(0.29383123), np.float32(0.3786882), np.float32(0.3680902), np.float32(0.37467572), np.float32(0.3755831), np.float32(0.3222513), np.float32(0.33853108), np.float32(0.3120794), np.float32(0.2843389), np.float32(0.24245216), np.float32(0.2968037), np.float32(0.24723534), np.float32(0.1696268), np.float32(0.12645812), np.float32(0.15017574), np.float32(0.14152427), np.float32(0.1398618), np.float32(0.14791836), np.float32(0.1733223), np.float32(0.16734473), np.float32(0.22164086), np.float32(0.20635569), np.float32(0.22190364), np.float32(0.2510397), np.float32(0.26136884), np.float32(0.21276402), np.float32(0.15809913), np.float32(0.22949576), np.float32(0.23656799), np.float32(0.23776679), np.float32(0.22867309), np.float32(0.23726359), np.float32(0.32625037), np.float32(0.36319968), np.float32(0.36636698), np.float32(0.37908766), np.float32(0.34746304), np.float32(0.25773844), np.float32(0.36220434), np.float32(0.38901252), np.float32(0.35685235), np.float32(0.2611663), np.float32(0.30617148), np.float32(0.2336202), np.float32(0.17349446), np.float32(0.14734443), np.float32(0.13493586), np.float32(0.46460938), np.float32(0.21984799), np.float32(0.14939232), np.float32(0.15605892), np.float32(0.13990748), np.float32(0.28841376), np.float32(0.25572228), np.float32(0.18940665), np.float32(0.16357699)], 'MFRIASRQTRNLRALSSSKNWARSLVNTRSFRAAASVQNNNAQIGEMVDKISSLSLLETSELVKQLKEKLNIAEIAPMAAVAPAVASAAPSEEKAPEEKKEEKTTWNLKLESFDAGSKAKVIKEVKSLLGLSLVDAKKFVESAPKVLKENILKEDAEAIKSKLEKLSCKVVLE': [np.float32(0.92162627), np.float32(0.9294659), np.float32(0.91871154), np.float32(0.9205263), np.float32(0.90795374), np.float32(0.9123041), np.float32(0.8965449), np.float32(0.8947519), np.float32(0.89619917), np.float32(0.90006226), np.float32(0.88397676), np.float32(0.89457846), np.float32(0.8894082), np.float32(0.87569505), np.float32(0.87370276), np.float32(0.8890424), np.float32(0.8859765), np.float32(0.8978947), np.float32(0.89349043), np.float32(0.89731324), np.float32(0.89436746), np.float32(0.88843167), np.float32(0.8825053), np.float32(0.8927402), np.float32(0.88133425), np.float32(0.89496595), np.float32(0.8812153), np.float32(0.8902575), np.float32(0.8748208), np.float32(0.8432887), np.float32(0.8069523), np.float32(0.81258345), np.float32(0.83000433), np.float32(0.75101554), np.float32(0.7773895), np.float32(0.72962373), np.float32(0.71972793), np.float32(0.6812164), np.float32(0.6517629), np.float32(0.6228778), np.float32(0.57107425), np.float32(0.51527894), np.float32(0.46948522), np.float32(0.43988478), np.float32(0.41117248), np.float32(0.42056832), np.float32(0.39737648), np.float32(0.38175264), np.float32(0.3812224), np.float32(0.38554728), np.float32(0.36867502), np.float32(0.30776697), np.float32(0.28396237), np.float32(0.23162255), np.float32(0.1885091), np.float32(0.17471768), np.float32(0.19475496), np.float32(0.19609414), np.float32(0.17475542), np.float32(0.19651717), np.float32(0.20428398), np.float32(0.19882993), np.float32(0.1968326), np.float32(0.20286188), np.float32(0.20599109), np.float32(0.2003013), np.float32(0.22253929), np.float32(0.24800745), np.float32(0.266785), np.float32(0.3031107), np.float32(0.28700963), np.float32(0.31962016), np.float32(0.3387109), np.float32(0.33645156), np.float32(0.35844076), np.float32(0.47810704), np.float32(0.5279969), np.float32(0.58137375), np.float32(0.6681969), np.float32(0.7153172), np.float32(0.7477087), np.float32(0.79948145), np.float32(0.8528409), np.float32(0.8719445), np.float32(0.8773315), np.float32(0.8979189), np.float32(0.91304815), np.float32(0.92769694), np.float32(0.9405046), np.float32(0.94891757), np.float32(0.9531273), np.float32(0.9579059), np.float32(0.95542556), np.float32(0.9562845), np.float32(0.95445263), np.float32(0.94802344), np.float32(0.9452101), np.float32(0.9377066), np.float32(0.92506045), np.float32(0.9233959), np.float32(0.92553985), np.float32(0.9160046), np.float32(0.9072678), np.float32(0.89345235), np.float32(0.8787142), np.float32(0.83660424), np.float32(0.7860062), np.float32(0.73638487), np.float32(0.65652794), np.float32(0.50203717), np.float32(0.37837833), np.float32(0.3664915), np.float32(0.333671), np.float32(0.2673697), np.float32(0.25201902), np.float32(0.24728699), np.float32(0.25133884), np.float32(0.22695148), np.float32(0.22763102), np.float32(0.22311123), np.float32(0.23636326), np.float32(0.22890924), np.float32(0.23097853), np.float32(0.21624589), np.float32(0.16361345), np.float32(0.1926746), np.float32(0.18795006), np.float32(0.16416323), np.float32(0.15254539), np.float32(0.17096514), np.float32(0.17731062), np.float32(0.18641335), np.float32(0.17092079), np.float32(0.19710633), np.float32(0.20684241), np.float32(0.20510979), np.float32(0.21527317), np.float32(0.21346997), np.float32(0.23096092), np.float32(0.22270288), np.float32(0.2070548), np.float32(0.23431312), np.float32(0.25607502), np.float32(0.26773655), np.float32(0.24174802), np.float32(0.27909616), np.float32(0.28304464), np.float32(0.26197615), np.float32(0.31176266), np.float32(0.32541284), np.float32(0.34039056), np.float32(0.34595984), np.float32(0.35398728), np.float32(0.37310717), np.float32(0.38691264), np.float32(0.39491424), np.float32(0.40724534), np.float32(0.405643), np.float32(0.39909098), np.float32(0.41312772), np.float32(0.40537515), np.float32(0.40790012), np.float32(0.40179747), np.float32(0.41257983), np.float32(0.41956958), np.float32(0.4208289), np.float32(0.44508493), np.float32(0.48575488), np.float32(0.5334903), np.float32(0.54346573), np.float32(0.53163576), np.float32(0.5397546), np.float32(0.5369524)], 'MDRHDNRGGRRGGRGGHGNAGHYGGHNQHQNQQHQQNQQQQNNQNQGQGQGQNQGQSKKLEFPKREPILDLSRFENKRVVVKVTGRKIEGTLKGWDQLMNLILDDVKETIYEDEESEDFAEFEGQKEGKVREIGLAVIRGPNLLSIYPLDGGEGVEVEPKPEVTI': [np.float32(0.9651218), np.float32(0.9663783), np.float32(0.969133), np.float32(0.97047), np.float32(0.9716253), np.float32(0.974958), np.float32(0.9765768), np.float32(0.9775289), np.float32(0.97960943), np.float32(0.97918427), np.float32(0.9801736), np.float32(0.9808549), np.float32(0.98127097), np.float32(0.9820201), np.float32(0.98308474), np.float32(0.9835566), np.float32(0.98417306), np.float32(0.9846176), np.float32(0.98472613), np.float32(0.98461896), np.float32(0.9847377), np.float32(0.98441595), np.float32(0.98375654), np.float32(0.98310435), np.float32(0.9819796), np.float32(0.98136914), np.float32(0.9783718), np.float32(0.9753608), np.float32(0.97443694), np.float32(0.9715549), np.float32(0.967165), np.float32(0.9640919), np.float32(0.95806223), np.float32(0.95514643), np.float32(0.95052624), np.float32(0.9439902), np.float32(0.94536114), np.float32(0.94383264), np.float32(0.94607896), np.float32(0.942419), np.float32(0.9449229), np.float32(0.9461111), np.float32(0.95178616), np.float32(0.95429367), np.float32(0.9592779), np.float32(0.9610573), np.float32(0.9659415), np.float32(0.96895087), np.float32(0.96796125), np.float32(0.9682947), np.float32(0.96864384), np.float32(0.96377665), np.float32(0.9580473), np.float32(0.9574834), np.float32(0.95378137), np.float32(0.9412244), np.float32(0.93689483), np.float32(0.9262718), np.float32(0.91751355), np.float32(0.8924832), np.float32(0.8599105), np.float32(0.84012336), np.float32(0.8026487), np.float32(0.77393806), np.float32(0.73258483), np.float32(0.6897518), np.float32(0.6462386), np.float32(0.5789798), np.float32(0.5300959), np.float32(0.49255854), np.float32(0.44581285), np.float32(0.3931808), np.float32(0.37972388), np.float32(0.32759172), np.float32(0.328793), np.float32(0.33116475), np.float32(0.25727528), np.float32(0.2599758), np.float32(0.25642738), np.float32(0.24404283), np.float32(0.22128776), np.float32(0.23636739), np.float32(0.23255643), np.float32(0.22900277), np.float32(0.23507966), np.float32(0.23092654), np.float32(0.23639967), np.float32(0.2047767), np.float32(0.18052989), np.float32(0.16367304), np.float32(0.15352513), np.float32(0.1467195), np.float32(0.1771696), np.float32(0.2262088), np.float32(0.19153899), np.float32(0.23053232), np.float32(0.23867866), np.float32(0.23490737), np.float32(0.23186094), np.float32(0.23044157), np.float32(0.267654), np.float32(0.28344464), np.float32(0.3424298), np.float32(0.3829801), np.float32(0.42549974), np.float32(0.462471), np.float32(0.48572227), np.float32(0.49426883), np.float32(0.49397522), np.float32(0.5042138), np.float32(0.5394653), np.float32(0.56113756), np.float32(0.59294033), np.float32(0.61668944), np.float32(0.6631044), np.float32(0.7298054), np.float32(0.74287564), np.float32(0.7672423), np.float32(0.7543772), np.float32(0.7290277), np.float32(0.7283433), np.float32(0.7214875), np.float32(0.7055071), np.float32(0.6980882), np.float32(0.5864516), np.float32(0.6295893), np.float32(0.57419693), np.float32(0.6050041), np.float32(0.6123132), np.float32(0.65275633), np.float32(0.6228109), np.float32(0.7231277), np.float32(0.74390036), np.float32(0.66539574), np.float32(0.6727395), np.float32(0.5533008), np.float32(0.54907256), np.float32(0.5446614), np.float32(0.532894), np.float32(0.5265849), np.float32(0.49772012), np.float32(0.51508766), np.float32(0.5390061), np.float32(0.5647536), np.float32(0.5841402), np.float32(0.62046474), np.float32(0.64636594), np.float32(0.6375432), np.float32(0.663047), np.float32(0.67979026), np.float32(0.7302188), np.float32(0.7568289), np.float32(0.7414967), np.float32(0.74322957), np.float32(0.7842778), np.float32(0.8492009), np.float32(0.8451844), np.float32(0.88777065), np.float32(0.90404195), np.float32(0.9156879), np.float32(0.968782), np.float32(0.93559253), np.float32(0.92716295), np.float32(0.94338644), np.float32(0.9532856)], 'MPVVRKIFRRRRGDSESEEDEQDSEEVRLKLEETREVQNLRKRPNGVSAVALLVGEKVQEETTLVDDPFQMKTGGMVDMKKLKERGKDKISEEEDLHLGTSFSAETNRRDEDADMMKYIETELKKRKGIVEHEEQKVKPKNAEDCLYELPENIRVSSAKKTEEMLSNQMLSGIPEVDLGIDAKIKNIISTEDAKARLLAEQQNKKKDSETSFVPTNMAVNYVQHNRFYHEELNAPIRRNKEEPKARPLRVGDTEKPEPEPLQKDLDNKLFGQHLAKKIILNAVFGFINNPKPKKPLTLSLHGWTGTGKNFVSKIIAENIYEGGLNSDYVHLFVATLHFPHASNITLYKDQLQLWIRGNVSACARSIFIFDEMDKMHAGLIDAIKPFLDYYDLVDGVSYQKAIFIFLSNAGAERITDVALDFWRSGKQREDIKLKDIEHALSVSVFNNKNSGFWHSSLIDRNLIDYFVPFLPLEYKHLKMCIRVEMQSRGYETNEDIVSRVAEEMTFFPKEERVFSDKGCKTVFTKLDYYYDD': [np.float32(0.8989868), np.float32(0.9173471), np.float32(0.9090554), np.float32(0.9060746), np.float32(0.91037655), np.float32(0.9017063), np.float32(0.91454786), np.float32(0.9112164), np.float32(0.90084815), np.float32(0.89655685), np.float32(0.9175109), np.float32(0.90626687), np.float32(0.89350563), np.float32(0.8978623), np.float32(0.8774233), np.float32(0.81195986), np.float32(0.7735199), np.float32(0.7776555), np.float32(0.8079514), np.float32(0.7851492), np.float32(0.7924401), np.float32(0.8035397), np.float32(0.78641915), np.float32(0.79296035), np.float32(0.80100733), np.float32(0.77268577), np.float32(0.7609879), np.float32(0.75247496), np.float32(0.7003293), np.float32(0.70843863), np.float32(0.70983773), np.float32(0.6905925), np.float32(0.6325477), np.float32(0.6285043), np.float32(0.58903414), np.float32(0.59351104), np.float32(0.6031626), np.float32(0.6132757), np.float32(0.5601968), np.float32(0.5742867), np.float32(0.54723877), np.float32(0.522758), np.float32(0.5036085), np.float32(0.54827505), np.float32(0.5596627), np.float32(0.6872186), np.float32(0.7212103), np.float32(0.78035617), np.float32(0.811175), np.float32(0.8570219), np.float32(0.8645652), np.float32(0.8999863), np.float32(0.9006288), np.float32(0.90462136), np.float32(0.91030085), np.float32(0.9038264), np.float32(0.89506376), np.float32(0.8986281), np.float32(0.88624066), np.float32(0.86818314), np.float32(0.86385053), np.float32(0.8795071), np.float32(0.8811389), np.float32(0.87664187), np.float32(0.8837163), np.float32(0.876147), np.float32(0.8436945), np.float32(0.85450375), np.float32(0.82681715), np.float32(0.8070631), np.float32(0.8095591), np.float32(0.804024), np.float32(0.7945682), np.float32(0.8289384), np.float32(0.8407191), np.float32(0.825211), np.float32(0.83932245), np.float32(0.8388625), np.float32(0.8373021), np.float32(0.8185891), np.float32(0.8434446), np.float32(0.8477487), np.float32(0.8319455), np.float32(0.8221043), np.float32(0.80871326), np.float32(0.7900525), np.float32(0.80003107), np.float32(0.8091606), np.float32(0.7795042), np.float32(0.7672312), np.float32(0.7729912), np.float32(0.77457196), np.float32(0.77688146), np.float32(0.7671173), np.float32(0.786453), np.float32(0.7849575), np.float32(0.78000826), np.float32(0.7451807), np.float32(0.7558546), np.float32(0.76979136), np.float32(0.74803513), np.float32(0.7388777), np.float32(0.7757936), np.float32(0.7850444), np.float32(0.7615136), np.float32(0.7409624), np.float32(0.73092014), np.float32(0.71833277), np.float32(0.67917246), np.float32(0.6569033), np.float32(0.61913997), np.float32(0.6188683), np.float32(0.60293025), np.float32(0.569237), np.float32(0.5137732), np.float32(0.46865407), np.float32(0.45504692), np.float32(0.4702454), np.float32(0.4716799), np.float32(0.47432026), np.float32(0.4635799), np.float32(0.4637637), np.float32(0.48670653), np.float32(0.50752646), np.float32(0.55101496), np.float32(0.5712688), np.float32(0.58564556), np.float32(0.64440215), np.float32(0.68897945), np.float32(0.70706505), np.float32(0.7017557), np.float32(0.7176762), np.float32(0.75636053), np.float32(0.73653543), np.float32(0.7573298), np.float32(0.789777), np.float32(0.8292819), np.float32(0.836759), np.float32(0.85384274), np.float32(0.8613061), np.float32(0.8708302), np.float32(0.8680662), np.float32(0.87233835), np.float32(0.87510175), np.float32(0.86877847), np.float32(0.85701054), np.float32(0.85520375), np.float32(0.8568586), np.float32(0.84405875), np.float32(0.8153883), np.float32(0.77536154), np.float32(0.7680881), np.float32(0.70490384), np.float32(0.6723048), np.float32(0.6532894), np.float32(0.64499754), np.float32(0.61948174), np.float32(0.6579709), np.float32(0.64786583), np.float32(0.6579514), np.float32(0.65432936), np.float32(0.6714794), np.float32(0.6808377), np.float32(0.67589176), np.float32(0.65869844), np.float32(0.66094345), np.float32(0.66483915), np.float32(0.64855003), np.float32(0.61630404), np.float32(0.6150095), np.float32(0.6165833), np.float32(0.6585969), np.float32(0.63197726), np.float32(0.63437754), np.float32(0.64252347), np.float32(0.62537336), np.float32(0.617523), np.float32(0.6182436), np.float32(0.64787817), np.float32(0.62672186), np.float32(0.6092427), np.float32(0.6117396), np.float32(0.5784326), np.float32(0.56207746), np.float32(0.56440014), np.float32(0.55829865), np.float32(0.56794155), np.float32(0.5238092), np.float32(0.5291295), np.float32(0.51933646), np.float32(0.4990083), np.float32(0.52136403), np.float32(0.5492853), np.float32(0.5604655), np.float32(0.5976839), np.float32(0.5853133), np.float32(0.61260515), np.float32(0.62342894), np.float32(0.6358433), np.float32(0.63983375), np.float32(0.6533821), np.float32(0.6549044), np.float32(0.6624727), np.float32(0.6599477), np.float32(0.6856046), np.float32(0.69026005), np.float32(0.6728339), np.float32(0.69938165), np.float32(0.7002272), np.float32(0.7008119), np.float32(0.69388187), np.float32(0.71851414), np.float32(0.67471886), np.float32(0.62884474), np.float32(0.5995834), np.float32(0.5841943), np.float32(0.610094), np.float32(0.60127354), np.float32(0.5711199), np.float32(0.55334836), np.float32(0.5107746), np.float32(0.5094603), np.float32(0.48803413), np.float32(0.4879643), np.float32(0.46550554), np.float32(0.5141803), np.float32(0.5540102), np.float32(0.6149173), np.float32(0.5481145), np.float32(0.55146724), np.float32(0.53810716), np.float32(0.50778556), np.float32(0.56543994), np.float32(0.5741037), np.float32(0.6788935), np.float32(0.7482831), np.float32(0.8086975), np.float32(0.81369895), np.float32(0.76968694), np.float32(0.80296105), np.float32(0.882752), np.float32(0.8987266), np.float32(0.89807415), np.float32(0.8956314), np.float32(0.9112418), np.float32(0.916094), np.float32(0.9122635), np.float32(0.9145246), np.float32(0.92673564), np.float32(0.92984813), np.float32(0.9282684), np.float32(0.93257904), np.float32(0.9265743), np.float32(0.90503263), np.float32(0.8995296), np.float32(0.8858343), np.float32(0.8761726), np.float32(0.84638673), np.float32(0.81262434), np.float32(0.7774982), np.float32(0.7593718), np.float32(0.76382214), np.float32(0.66663975), np.float32(0.604865), np.float32(0.58271414), np.float32(0.51299137), np.float32(0.42939186), np.float32(0.36393562), np.float32(0.33134696), np.float32(0.2683804), np.float32(0.19271205), np.float32(0.15404631), np.float32(0.119728394), np.float32(0.10490975), np.float32(0.08919437), np.float32(0.07333547), np.float32(0.06585413), np.float32(0.07138445), np.float32(0.0834411), np.float32(0.08381432), np.float32(0.07955814), np.float32(0.07970559), np.float32(0.09004803), np.float32(0.09266743), np.float32(0.082529694), np.float32(0.076669976), np.float32(0.07481937), np.float32(0.07347655), np.float32(0.06626316), np.float32(0.06301519), np.float32(0.06336583), np.float32(0.06155742), np.float32(0.061219927), np.float32(0.0672608), np.float32(0.07531407), np.float32(0.07990943), np.float32(0.09180593), np.float32(0.09752648), np.float32(0.096536644), np.float32(0.0856662), np.float32(0.07846327), np.float32(0.07650384), np.float32(0.062494636), np.float32(0.051078912), np.float32(0.049289595), np.float32(0.04762576), np.float32(0.044181135), np.float32(0.04141195), np.float32(0.04428633), np.float32(0.047923584), np.float32(0.056830678), np.float32(0.06774816), np.float32(0.06796438), np.float32(0.0735885), np.float32(0.07453271), np.float32(0.08165422), np.float32(0.07417216), np.float32(0.064526856), np.float32(0.059535667), np.float32(0.05446519), np.float32(0.048305493), np.float32(0.038685642), np.float32(0.036679868), np.float32(0.03581759), np.float32(0.035564624), np.float32(0.033065453), np.float32(0.033863056), np.float32(0.03747472), np.float32(0.041883677), np.float32(0.038475133), np.float32(0.039279997), np.float32(0.04398003), np.float32(0.042745292), np.float32(0.038992863), np.float32(0.034518503), np.float32(0.030352108), np.float32(0.031024788), np.float32(0.030018236), np.float32(0.031428978), np.float32(0.029009305), np.float32(0.032623656), np.float32(0.034859423), np.float32(0.034223687), np.float32(0.035068728), np.float32(0.042408835), np.float32(0.048780523), np.float32(0.05146876), np.float32(0.05587876), np.float32(0.060606986), np.float32(0.058166366), np.float32(0.05957436), np.float32(0.055055127), np.float32(0.050198674), np.float32(0.04479661), np.float32(0.04090115), np.float32(0.038211863), np.float32(0.03807412), np.float32(0.032055948), np.float32(0.032904398), np.float32(0.038015027), np.float32(0.03328205), np.float32(0.031710513), np.float32(0.036219172), np.float32(0.035989508), np.float32(0.034411665), np.float32(0.037260223), np.float32(0.042117648), np.float32(0.042866692), np.float32(0.039118823), np.float32(0.04024788), np.float32(0.039489727), np.float32(0.037538104), np.float32(0.038551785), np.float32(0.03921338), np.float32(0.03704641), np.float32(0.034394495), np.float32(0.03630404), np.float32(0.040351838), np.float32(0.038722094), np.float32(0.043214068), np.float32(0.047859844), np.float32(0.050622936), np.float32(0.051421836), np.float32(0.051397957), np.float32(0.05478957), np.float32(0.05365029), np.float32(0.04689033), np.float32(0.048205115), np.float32(0.050878637), np.float32(0.04135929), np.float32(0.035348535), np.float32(0.037111934), np.float32(0.036413565), np.float32(0.030374656), np.float32(0.028742945), np.float32(0.031113124), np.float32(0.031319655), np.float32(0.02989892), np.float32(0.033262108), np.float32(0.03539562), np.float32(0.035906892), np.float32(0.035787776), np.float32(0.032241978), np.float32(0.030069707), np.float32(0.031843387), np.float32(0.02939212), np.float32(0.024740465), np.float32(0.02419856), np.float32(0.024907887), np.float32(0.024188735), np.float32(0.023086961), np.float32(0.02407511), np.float32(0.02642103), np.float32(0.030462116), np.float32(0.040368672), np.float32(0.051600162), np.float32(0.059359066), np.float32(0.0765556), np.float32(0.08898892), np.float32(0.08915291), np.float32(0.09032095), np.float32(0.08547836), np.float32(0.09417493), np.float32(0.10014319), np.float32(0.082899496), np.float32(0.08780786), np.float32(0.10515771), np.float32(0.10710714), np.float32(0.0963084), np.float32(0.10222402), np.float32(0.10894083), np.float32(0.1105015), np.float32(0.10925949), np.float32(0.11062557), np.float32(0.117308564), np.float32(0.117521085), np.float32(0.12444812), np.float32(0.12859885), np.float32(0.119351745), np.float32(0.113569394), np.float32(0.10139503), np.float32(0.089313984), np.float32(0.07813132), np.float32(0.07887917), np.float32(0.06987614), np.float32(0.074126974), np.float32(0.06557282), np.float32(0.06410962), np.float32(0.07593356), np.float32(0.075820915), np.float32(0.07091037), np.float32(0.06593073), np.float32(0.072372735), np.float32(0.07538676), np.float32(0.07342887), np.float32(0.06436922), np.float32(0.06685118), np.float32(0.06329201), np.float32(0.055296328), np.float32(0.055352688), np.float32(0.050298825), np.float32(0.051254354), np.float32(0.049505558), np.float32(0.05172363), np.float32(0.0548926), np.float32(0.050883725), np.float32(0.05157588), np.float32(0.05510479), np.float32(0.0501178), np.float32(0.047905196), np.float32(0.050452057), np.float32(0.04643516), np.float32(0.043840818), np.float32(0.04050078), np.float32(0.04520782), np.float32(0.049956795), np.float32(0.05432604), np.float32(0.058440197), np.float32(0.059942696), np.float32(0.07200802), np.float32(0.073445044), np.float32(0.07599912), np.float32(0.0882588), np.float32(0.09169028), np.float32(0.08054201), np.float32(0.07210278), np.float32(0.07802767), np.float32(0.06995972), np.float32(0.061481237), np.float32(0.06573716), np.float32(0.071010545), np.float32(0.07447624), np.float32(0.07427903), np.float32(0.080644175), np.float32(0.0850905), np.float32(0.09207943), np.float32(0.102017045), np.float32(0.11985328), np.float32(0.12725243), np.float32(0.13266991), np.float32(0.12861222), np.float32(0.121447496), np.float32(0.122420155), np.float32(0.11584179), np.float32(0.11977604), np.float32(0.129057), np.float32(0.12717359), np.float32(0.11110259), np.float32(0.122836374), np.float32(0.12971032), np.float32(0.120014854), np.float32(0.117454395), np.float32(0.13469303), np.float32(0.14471546), np.float32(0.12357685), np.float32(0.12440035), np.float32(0.14183311), np.float32(0.12629476), np.float32(0.11419692), np.float32(0.13182083), np.float32(0.1408979), np.float32(0.13312754), np.float32(0.13462485), np.float32(0.13591994), np.float32(0.1391447), np.float32(0.1391535), np.float32(0.1425627), np.float32(0.14287052), np.float32(0.1282876), np.float32(0.11857529), np.float32(0.12455244), np.float32(0.121224426)], 'MADQVPVTTQLPPIKPEHEVPLDAGGSPVGNMGTNSNNNNELGDVFDRIKTHFPPAKVKKIMQTDEDIGKVSQATPVIAGRSLEFFIALLVKKSGEMARGQGTKRITAEILKKTILNDEKFDFLREGLCVEEGQTQPEEESA': [np.float32(0.9647816), np.float32(0.9674567), np.float32(0.97255445), np.float32(0.9750738), np.float32(0.97551507), np.float32(0.97713816), np.float32(0.97770363), np.float32(0.97879934), np.float32(0.97877264), np.float32(0.9783975), np.float32(0.9783654), np.float32(0.97915846), np.float32(0.97966146), np.float32(0.9773582), np.float32(0.97568333), np.float32(0.96978533), np.float32(0.9672636), np.float32(0.9624953), np.float32(0.9555377), np.float32(0.9568655), np.float32(0.9517437), np.float32(0.9424584), np.float32(0.938202), np.float32(0.9320144), np.float32(0.93039644), np.float32(0.93133324), np.float32(0.93628764), np.float32(0.94117117), np.float32(0.94746065), np.float32(0.94721663), np.float32(0.9477513), np.float32(0.93996084), np.float32(0.94235533), np.float32(0.93230563), np.float32(0.9184557), np.float32(0.91853106), np.float32(0.8977934), np.float32(0.846309), np.float32(0.83454245), np.float32(0.8142874), np.float32(0.7984571), np.float32(0.74118495), np.float32(0.7293345), np.float32(0.7372275), np.float32(0.76422596), np.float32(0.77536994), np.float32(0.71529573), np.float32(0.6840733), np.float32(0.6854947), np.float32(0.5932699), np.float32(0.5245393), np.float32(0.5186889), np.float32(0.49266535), np.float32(0.47382295), np.float32(0.525276), np.float32(0.6216218), np.float32(0.61773777), np.float32(0.6109705), np.float32(0.6255466), np.float32(0.6442333), np.float32(0.64906245), np.float32(0.6331044), np.float32(0.60015815), np.float32(0.5554184), np.float32(0.4901865), np.float32(0.4714647), np.float32(0.45494506), np.float32(0.4058779), np.float32(0.41292033), np.float32(0.40826756), np.float32(0.44069773), np.float32(0.44477), np.float32(0.38536686), np.float32(0.39855352), np.float32(0.3819011), np.float32(0.32977584), np.float32(0.33042046), np.float32(0.3567556), np.float32(0.29752654), np.float32(0.27109712), np.float32(0.21433812), np.float32(0.20195766), np.float32(0.13596392), np.float32(0.12676501), np.float32(0.14816993), np.float32(0.1377199), np.float32(0.12543993), np.float32(0.12359575), np.float32(0.1295273), np.float32(0.122183114), np.float32(0.116104364), np.float32(0.12587434), np.float32(0.11409101), np.float32(0.11634685), np.float32(0.11958645), np.float32(0.11172833), np.float32(0.09405423), np.float32(0.09479079), np.float32(0.096578866), np.float32(0.09729166), np.float32(0.10804517), np.float32(0.12725057), np.float32(0.1308724), np.float32(0.12900513), np.float32(0.12415846), np.float32(0.12982717), np.float32(0.1364842), np.float32(0.14230521), np.float32(0.139262), np.float32(0.13019705), np.float32(0.1303461), np.float32(0.1153565), np.float32(0.10563755), np.float32(0.10224204), np.float32(0.11117423), np.float32(0.11494351), np.float32(0.109643355), np.float32(0.103357725), np.float32(0.11844817), np.float32(0.1337116), np.float32(0.15600166), np.float32(0.17294617), np.float32(0.19648954), np.float32(0.22549246), np.float32(0.23769766), np.float32(0.24860403), np.float32(0.35969782), np.float32(0.42767766), np.float32(0.5310554), np.float32(0.5903337), np.float32(0.63134456), np.float32(0.64261043), np.float32(0.64531803), np.float32(0.7298571), np.float32(0.69134015), np.float32(0.77142256), np.float32(0.82700044), np.float32(0.83583), np.float32(0.8119971), np.float32(0.87356025), np.float32(0.91986656), np.float32(0.013438974)], 'MAAETRRRACAAEPRSSRAGPCLPSHLGLRGRPTTALRPEMVCLKARGVAKRSSRDWAGLGNPCSQWWTEGAVPMTLQGPIRERRRGVRTGEERRGQARGGGGCGKCCRAPPRLLKPPSIHGRIHGRRRRSGRSGALSAGLRSTTGCKVPEAAGPPPRPTMADEIDFTTGDAGASSTYPMQCSALRKNGFVVLKGRPCKIVEMSTSKTGKHGHAKVHLVGIDIFTGKKYEDICPSTHNMDVPNIKRNDYQLICIQDGYLSLLTETGEVREDLKVPEGELGKEIEGKYNAGEDVQQFLSNNELSQRLRPLGCEQGICQKTRETKLKKMFLEGQMEHSGLAGDGRVP': [np.float32(0.9477993), np.float32(0.94564927), np.float32(0.95149744), np.float32(0.94895935), np.float32(0.9491451), np.float32(0.9425323), np.float32(0.9404259), np.float32(0.93878025), np.float32(0.941605), np.float32(0.9455522), np.float32(0.9308997), np.float32(0.927147), np.float32(0.93133503), np.float32(0.93529195), np.float32(0.9485486), np.float32(0.95752376), np.float32(0.9561205), np.float32(0.9626029), np.float32(0.9650492), np.float32(0.965376), np.float32(0.96815085), np.float32(0.9728162), np.float32(0.97622186), np.float32(0.97790956), np.float32(0.97767127), np.float32(0.9794332), np.float32(0.9806285), np.float32(0.97968835), np.float32(0.97802323), np.float32(0.97771287), np.float32(0.9753635), np.float32(0.9744522), np.float32(0.971575), np.float32(0.9686943), np.float32(0.95823854), np.float32(0.9555305), np.float32(0.95430887), np.float32(0.95782626), np.float32(0.95701677), np.float32(0.95416147), np.float32(0.9557574), np.float32(0.9480205), np.float32(0.9481639), np.float32(0.9443874), np.float32(0.9382554), np.float32(0.9362592), np.float32(0.9305809), np.float32(0.92639023), np.float32(0.92261213), np.float32(0.92016613), np.float32(0.9108669), np.float32(0.9043545), np.float32(0.91121083), np.float32(0.9096837), np.float32(0.9246393), np.float32(0.9316063), np.float32(0.9345336), np.float32(0.9350512), np.float32(0.93859977), np.float32(0.93068796), np.float32(0.92788976), np.float32(0.9228878), np.float32(0.92225194), np.float32(0.9191016), np.float32(0.9075945), np.float32(0.91367406), np.float32(0.9215338), np.float32(0.92007804), np.float32(0.92887914), np.float32(0.9336426), np.float32(0.927457), np.float32(0.9306885), np.float32(0.92794067), np.float32(0.94207406), np.float32(0.94515896), np.float32(0.946839), np.float32(0.95221233), np.float32(0.9569426), np.float32(0.9582232), np.float32(0.9563669), np.float32(0.96184057), np.float32(0.9634469), np.float32(0.96465474), np.float32(0.9681229), np.float32(0.9685486), np.float32(0.9694437), np.float32(0.9707064), np.float32(0.9725418), np.float32(0.9749761), np.float32(0.97564334), np.float32(0.9752951), np.float32(0.9767786), np.float32(0.9773577), np.float32(0.97663945), np.float32(0.9764841), np.float32(0.9759586), np.float32(0.97573197), np.float32(0.975998), np.float32(0.9739363), np.float32(0.9734404), np.float32(0.97106624), np.float32(0.9698084), np.float32(0.96714836), np.float32(0.9666098), np.float32(0.9621323), np.float32(0.9599346), np.float32(0.9569174), np.float32(0.95352113), np.float32(0.9520539), np.float32(0.95496124), np.float32(0.9560263), np.float32(0.95478684), np.float32(0.9567429), np.float32(0.960664), np.float32(0.9578489), np.float32(0.96295434), np.float32(0.96591693), np.float32(0.96795595), np.float32(0.9707761), np.float32(0.97151077), np.float32(0.97334415), np.float32(0.974281), np.float32(0.97555405), np.float32(0.977639), np.float32(0.9780964), np.float32(0.9790989), np.float32(0.9791525), np.float32(0.9806856), np.float32(0.98103815), np.float32(0.9828615), np.float32(0.98344225), np.float32(0.9840875), np.float32(0.98365813), np.float32(0.98440856), np.float32(0.9843978), np.float32(0.9842441), np.float32(0.98500144), np.float32(0.98501945), np.float32(0.98511076), np.float32(0.985254), np.float32(0.9838659), np.float32(0.98371303), np.float32(0.9836361), np.float32(0.98388666), np.float32(0.9821086), np.float32(0.97934866), np.float32(0.97732794), np.float32(0.9752945), np.float32(0.9758907), np.float32(0.97261953), np.float32(0.9676627), np.float32(0.95958835), np.float32(0.9537335), np.float32(0.931468), np.float32(0.92441046), np.float32(0.91611576), np.float32(0.8949264), np.float32(0.9028698), np.float32(0.8976631), np.float32(0.92215055), np.float32(0.92335653), np.float32(0.9220281), np.float32(0.92692375), np.float32(0.9213098), np.float32(0.88997805), np.float32(0.8497914), np.float32(0.81733656), np.float32(0.79442215), np.float32(0.7557167), np.float32(0.8210241), np.float32(0.794187), np.float32(0.7479916), np.float32(0.715586), np.float32(0.64688534), np.float32(0.61416173), np.float32(0.55688334), np.float32(0.4320197), np.float32(0.35182947), np.float32(0.2596957), np.float32(0.20612994), np.float32(0.17512377), np.float32(0.1572639), np.float32(0.15553361), np.float32(0.1449436), np.float32(0.13779835), np.float32(0.13246752), np.float32(0.11764136), np.float32(0.119899124), np.float32(0.105942644), np.float32(0.08928734), np.float32(0.092782356), np.float32(0.0834186), np.float32(0.08425578), np.float32(0.08371383), np.float32(0.09429194), np.float32(0.10298912), np.float32(0.10419877), np.float32(0.11029689), np.float32(0.11348496), np.float32(0.09973805), np.float32(0.09361827), np.float32(0.0962409), np.float32(0.102488734), np.float32(0.109430574), np.float32(0.11348127), np.float32(0.117023766), np.float32(0.1013146), np.float32(0.0930636), np.float32(0.089286625), np.float32(0.08277471), np.float32(0.07810103), np.float32(0.07143228), np.float32(0.07552359), np.float32(0.08738115), np.float32(0.08720456), np.float32(0.096078135), np.float32(0.11040286), np.float32(0.106552064), np.float32(0.11347632), np.float32(0.110646315), np.float32(0.103251114), np.float32(0.10883611), np.float32(0.09502257), np.float32(0.09483988), np.float32(0.09119609), np.float32(0.0852774), np.float32(0.09478292), np.float32(0.093715094), np.float32(0.107154146), np.float32(0.10919589), np.float32(0.12288278), np.float32(0.1317452), np.float32(0.13981695), np.float32(0.16832994), np.float32(0.18591471), np.float32(0.19600563), np.float32(0.18798463), np.float32(0.17872249), np.float32(0.17341729), np.float32(0.1473597), np.float32(0.13457486), np.float32(0.13089687), np.float32(0.104408644), np.float32(0.10046122), np.float32(0.10929208), np.float32(0.113474235), np.float32(0.09866208), np.float32(0.07814256), np.float32(0.07432479), np.float32(0.06807732), np.float32(0.0558872), np.float32(0.055568293), np.float32(0.055354156), np.float32(0.05984236), np.float32(0.062461518), np.float32(0.066461384), np.float32(0.06791613), np.float32(0.0675061), np.float32(0.07772715), np.float32(0.082098596), np.float32(0.083376974), np.float32(0.10495501), np.float32(0.09922565), np.float32(0.116349354), np.float32(0.14576948), np.float32(0.16962056), np.float32(0.20725435), np.float32(0.2454364), np.float32(0.22186321), np.float32(0.23673157), np.float32(0.2588973), np.float32(0.26266837), np.float32(0.2934121), np.float32(0.33754772), np.float32(0.39141035), np.float32(0.41755605), np.float32(0.41869482), np.float32(0.44711125), np.float32(0.4526097), np.float32(0.45391554), np.float32(0.45842183), np.float32(0.43506548), np.float32(0.40303773), np.float32(0.37431058), np.float32(0.3527712), np.float32(0.28981864), np.float32(0.31716505), np.float32(0.3160443), np.float32(0.28736514), np.float32(0.27727857), np.float32(0.256162), np.float32(0.24773072), np.float32(0.26143596), np.float32(0.2411448), np.float32(0.22597843), np.float32(0.23801444), np.float32(0.22027348), np.float32(0.19728719), np.float32(0.21087754), np.float32(0.21318875), np.float32(0.21876153), np.float32(0.21624337), np.float32(0.23646785), np.float32(0.20408703), np.float32(0.17288901), np.float32(0.19049694), np.float32(0.19948284), np.float32(0.19388643), np.float32(0.18926099), np.float32(0.22474411), np.float32(0.22150423), np.float32(0.2207715), np.float32(0.2669867), np.float32(0.27931985), np.float32(0.3210198), np.float32(0.36655942), np.float32(0.36115238), np.float32(0.35981876), np.float32(0.39954665), np.float32(0.42637593), np.float32(0.37089494), np.float32(0.34833205), np.float32(0.3726955), np.float32(0.3706406), np.float32(0.3369164), np.float32(0.3718319), np.float32(0.38668406), np.float32(0.4287771), np.float32(0.49232236), np.float32(0.5384596), np.float32(0.5926103), np.float32(0.6584606), np.float32(0.67456025), np.float32(0.7180457), np.float32(0.7479053), np.float32(0.76109046), np.float32(0.80698574), np.float32(0.817156), np.float32(0.84841937), np.float32(0.89453334), np.float32(0.92441136), np.float32(0.9402093), np.float32(0.93960214), np.float32(0.9461952), np.float32(0.9576722)], 'MATSMQFGPEWMRKGPNSKSGGKENAASTTPSAATSPGTGPIAGNAASTNGGASGGGGKRNGGPGGLGNLSGPTPVVSPAVSSPGAFSFAAAAAAATSQASHPSAPHGSATGGDSDASAALLNGSSAALAKDKVTREKLLSLYSSDRSSKALSSEPSPVEAVPPGGGQGPERSTSTSRRKPGSDRRPSAFTEFGAVGAGPLSPGLSGSEPRGLNARSTSGSSSGGFGSAGTSNWDKAEKERPGLFQRASNGALTGVSATSGSRPLSPSVSRDRFSGIQGGVLSGVAPPARKRLDSSDGAAGTVEAPRTGRSLRGSQDETNATSTTNGAAGGTGSWGRSTQPSLAASNGAGAAGGVLGAFSDAFSSNRVRGRNVSAATDHSTGAAAAAAVQPLESSQPAQPIVPSGNPEGLSISARFARHKDRLPGEGPIGPPSDGSIGFGKSAGFDRRRERQTSQARQLQSLAAVKNDLAPGNAGAAAADANSSEKAPAQAHDSSSQNASAIQHALGSDDPDLAQHASAVLGSLKLDEDDSPGLLSASALAQDQHSSTADRLDANTDDFLRGRDHFEQAHQQQHPTHAPQPTMHAAPWSPESSLWLYRDMAGNVQGPFSSVMMQDWYSQQYFADDLLIKRQEDADFKPLAQVVAAIGNALQPFLIPPSNWLHSPAPPRSAYDNNNFGGADSLRGADQSRFSDAFDSNRAWPGQGGRQQQQPPQHLQQQPQQQQPPQQQGWPAPLALGGLGNGGPSPASPFGRPDMFSTGQSGLRNQDDLMSILREREMHEQRQAAAAAAAAASRGPGGMHLGQLDSFGAGLGRSGWGSESAMSPSHWGGIGHGGLGQFGDVGLSGHQSPLVGDRPAVFDNFGHQQRQSFEQAGSPWSNKASLAPRSQFDAMRPMQQQGQWGEQAAPWSYSATTPDVTNRQMDFSEGILRNEAIKAADPIGTPRRARSPAPHHDLASANQLAFEHKEELHRSFENAFPAPAQVEQAAVDAQSAASSAVPAPAPAIGNVEEKPAPEAKVDISAEAAKSSTPQKKLSKKDAQKAAAAAAAAAANASAAQDANNVPAKTEQTVIPPSEAFTTAEPRPEELWPQSPKAVEFASEPELSGMPALTLSSNKSAKDAKRESRSALQRQTSDVSRVVPGSGEAVNRAAAARSTGAGNVRVVSQEQFKRGTNGDTASSTATQAPLSDWLNDGSGAAESPAPASRPAPWAAAKDDSAQSTGPSLREIQEAEAKRAEAKRAAEKAAARARMAASPSAVEELPTTLSWGLASAPASKTVNSASGGNDAAGAASAGPAAPAWNAGKAAPKKTLMEIQEEERKRAEKLKAQQAAQAIALRKGYADSASRSTSASNLHGAVVAPVSSNANASSGGGGWSVVGASGKPTTPGGGASSSNPASGGGVSATGSLGGGGGAAASPLARPGLASSTSRTASVGSGSMPTSNSGSAWSVVGTKTAAAGPASPSPASRVASSSLNSALGSKPTRAASTAAVAADPNAPSPEFIKYCKDNLQGLTIKTDDFIDMLLQFPLDPSADVIEIIADTVYANSSTLDGRRFANDFVSKRKMDVAGRGGGAVSRWGGSAAAAGAAGGMGNFGVGVKAAPAAKVVGSSVAQPRVAGDTGFKVVKGKGAKKRT': [np.float32(0.9249181), np.float32(0.9351336), np.float32(0.9353592), np.float32(0.9330097), np.float32(0.92685264), np.float32(0.9325364), np.float32(0.9371405), np.float32(0.9464684), np.float32(0.94579214), np.float32(0.95329773), np.float32(0.95623326), np.float32(0.9559469), np.float32(0.9569912), np.float32(0.95356905), np.float32(0.9567054), np.float32(0.9621945), np.float32(0.96520096), np.float32(0.9663721), np.float32(0.9677376), np.float32(0.9695181), np.float32(0.9735006), np.float32(0.975743), np.float32(0.9762823), np.float32(0.97809213), np.float32(0.9790421), np.float32(0.9796449), np.float32(0.9795996), np.float32(0.9815135), np.float32(0.98168117), np.float32(0.981327), np.float32(0.98197985), np.float32(0.9819583), np.float32(0.9816613), np.float32(0.9820287), np.float32(0.9823745), np.float32(0.98250973), np.float32(0.9825127), np.float32(0.9829543), np.float32(0.9829763), np.float32(0.9829191), np.float32(0.9832833), np.float32(0.9835069), np.float32(0.98401546), np.float32(0.984073), np.float32(0.9842541), np.float32(0.98439515), np.float32(0.9845638), np.float32(0.98482805), np.float32(0.9855627), np.float32(0.9858224), np.float32(0.98612857), np.float32(0.9858877), np.float32(0.9864471), np.float32(0.986736), np.float32(0.9863359), np.float32(0.98666), np.float32(0.9864231), np.float32(0.9862315), np.float32(0.986509), np.float32(0.9860887), np.float32(0.9862336), np.float32(0.9864544), np.float32(0.98621976), np.float32(0.9859599), np.float32(0.9858969), np.float32(0.98579085), np.float32(0.98521495), np.float32(0.9847039), np.float32(0.98429424), np.float32(0.9838914), np.float32(0.9838284), np.float32(0.9835345), np.float32(0.9833204), np.float32(0.98263365), np.float32(0.98212725), np.float32(0.98201114), np.float32(0.98094213), np.float32(0.98122), np.float32(0.9805212), np.float32(0.9792463), np.float32(0.9785604), np.float32(0.9786184), np.float32(0.9782547), np.float32(0.9782348), np.float32(0.9781426), np.float32(0.9791256), np.float32(0.979981), np.float32(0.98182344), np.float32(0.9817337), np.float32(0.9820603), np.float32(0.9841155), np.float32(0.98532677), np.float32(0.98608935), np.float32(0.98597217), np.float32(0.98626155), np.float32(0.9869713), np.float32(0.9869372), np.float32(0.9859779), np.float32(0.9855699), np.float32(0.9840481), np.float32(0.98357546), np.float32(0.9828856), np.float32(0.9824853), np.float32(0.98122805), np.float32(0.980605), np.float32(0.9797354), np.float32(0.97853357), np.float32(0.9773975), np.float32(0.9766011), np.float32(0.9766402), np.float32(0.97812927), np.float32(0.9790228), np.float32(0.97847456), np.float32(0.97826517), np.float32(0.9756452), np.float32(0.97437775), np.float32(0.97326636), np.float32(0.9738027), np.float32(0.9735401), np.float32(0.9718811), np.float32(0.9685592), np.float32(0.9667293), np.float32(0.9618278), np.float32(0.95504063), np.float32(0.9524885), np.float32(0.9430302), np.float32(0.93646187), np.float32(0.9359336), np.float32(0.93108565), np.float32(0.9261742), np.float32(0.92260563), np.float32(0.9181881), np.float32(0.9188824), np.float32(0.9128256), np.float32(0.9172229), np.float32(0.9220657), np.float32(0.9199318), np.float32(0.9207781), np.float32(0.9287407), np.float32(0.9292458), np.float32(0.9391865), np.float32(0.9403904), np.float32(0.9451377), np.float32(0.9478785), np.float32(0.95171636), np.float32(0.9515419), np.float32(0.95291287), np.float32(0.9559129), np.float32(0.9584399), np.float32(0.96130455), np.float32(0.96624607), np.float32(0.9661451), np.float32(0.9686659), np.float32(0.9718785), np.float32(0.9746789), np.float32(0.9761045), np.float32(0.9782025), np.float32(0.9802798), np.float32(0.98187125), np.float32(0.9825889), np.float32(0.98305005), np.float32(0.9834947), np.float32(0.9838126), np.float32(0.98373), np.float32(0.9835212), np.float32(0.9835173), np.float32(0.98407644), np.float32(0.9841697), np.float32(0.98490787), np.float32(0.98527575), np.float32(0.9853389), np.float32(0.9854672), np.float32(0.98541194), np.float32(0.98550355), np.float32(0.98533), np.float32(0.9850279), np.float32(0.9843699), np.float32(0.9837638), np.float32(0.9837887), np.float32(0.98377323), np.float32(0.9835765), np.float32(0.9841658), np.float32(0.9838181), np.float32(0.9835686), np.float32(0.9839572), np.float32(0.9840008), np.float32(0.9843183), np.float32(0.9846683), np.float32(0.9846475), np.float32(0.9851399), np.float32(0.9849281), np.float32(0.98500097), np.float32(0.98485065), np.float32(0.9847979), np.float32(0.9847847), np.float32(0.9849989), np.float32(0.9852068), np.float32(0.98515224), np.float32(0.9848862), np.float32(0.9851864), np.float32(0.9847991), np.float32(0.9850286), np.float32(0.98452234), np.float32(0.98470324), np.float32(0.98511815), np.float32(0.98459005), np.float32(0.984641), np.float32(0.98438144), np.float32(0.98411924), np.float32(0.98451495), np.float32(0.98427284), np.float32(0.9845408), np.float32(0.98440033), np.float32(0.9838223), np.float32(0.9848755), np.float32(0.9850107), np.float32(0.9852031), np.float32(0.98506665), np.float32(0.9852313), np.float32(0.98548025), np.float32(0.9853448), np.float32(0.9853264), np.float32(0.9858299), np.float32(0.9850578), np.float32(0.98502284), np.float32(0.98446286), np.float32(0.98342556), np.float32(0.98308384), np.float32(0.9822481), np.float32(0.9821072), np.float32(0.9821253), np.float32(0.98177713), np.float32(0.9819012), np.float32(0.9815338), np.float32(0.98082435), np.float32(0.9807413), np.float32(0.9794717), np.float32(0.97829163), np.float32(0.9767512), np.float32(0.9762274), np.float32(0.97620595), np.float32(0.9757018), np.float32(0.9771302), np.float32(0.9773013), np.float32(0.9789747), np.float32(0.97874796), np.float32(0.9795106), np.float32(0.9811451), np.float32(0.9815632), np.float32(0.9817615), np.float32(0.98223454), np.float32(0.98289454), np.float32(0.982834), np.float32(0.98352575), np.float32(0.98359156), np.float32(0.98329806), np.float32(0.98281235), np.float32(0.9824686), np.float32(0.98264873), np.float32(0.9827654), np.float32(0.98186904), np.float32(0.98220384), np.float32(0.9823303), np.float32(0.98208755), np.float32(0.9816668), np.float32(0.9810915), np.float32(0.9807829), np.float32(0.9807732), np.float32(0.9802274), np.float32(0.9803719), np.float32(0.9802421), np.float32(0.9795033), np.float32(0.977848), np.float32(0.9779425), np.float32(0.9778877), np.float32(0.9778847), np.float32(0.9785518), np.float32(0.97963274), np.float32(0.9818188), np.float32(0.98212296), np.float32(0.9828535), np.float32(0.98284495), np.float32(0.98317486), np.float32(0.9825716), np.float32(0.9824753), np.float32(0.9822979), np.float32(0.9815652), np.float32(0.981901), np.float32(0.9827727), np.float32(0.9827192), np.float32(0.98317647), np.float32(0.98300916), np.float32(0.9827073), np.float32(0.9825048), np.float32(0.9820932), np.float32(0.9826057), np.float32(0.9829815), np.float32(0.9825752), np.float32(0.9828523), np.float32(0.98283374), np.float32(0.98329103), np.float32(0.98343337), np.float32(0.9827382), np.float32(0.9823041), np.float32(0.9828571), np.float32(0.98281753), np.float32(0.9829454), np.float32(0.9829896), np.float32(0.98328745), np.float32(0.9830169), np.float32(0.9827313), np.float32(0.9821302), np.float32(0.9816726), np.float32(0.98209196), np.float32(0.98192924), np.float32(0.98139006), np.float32(0.98140866), np.float32(0.9815887), np.float32(0.9818864), np.float32(0.98183167), np.float32(0.98180586), np.float32(0.9817774), np.float32(0.9817508), np.float32(0.9823919), np.float32(0.981557), np.float32(0.9820047), np.float32(0.98233163), np.float32(0.98279124), np.float32(0.98365754), np.float32(0.98369586), np.float32(0.9838102), np.float32(0.9845464), np.float32(0.98440546), np.float32(0.98474437), np.float32(0.9847211), np.float32(0.9849941), np.float32(0.9849622), np.float32(0.98503923), np.float32(0.98452884), np.float32(0.9843478), np.float32(0.98447615), np.float32(0.9843985), np.float32(0.9844849), np.float32(0.9845541), np.float32(0.98496324), np.float32(0.98497945), np.float32(0.9849235), np.float32(0.9845798), np.float32(0.98376197), np.float32(0.9835939), np.float32(0.98377246), np.float32(0.98382354), np.float32(0.9819828), np.float32(0.9817121), np.float32(0.98140794), np.float32(0.9805869), np.float32(0.9799692), np.float32(0.9802389), np.float32(0.9799318), np.float32(0.9809827), np.float32(0.9804278), np.float32(0.9805817), np.float32(0.97871864), np.float32(0.9787225), np.float32(0.97766644), np.float32(0.9771353), np.float32(0.9753939), np.float32(0.9749937), np.float32(0.97313774), np.float32(0.97401255), np.float32(0.97404975), np.float32(0.9730949), np.float32(0.9747045), np.float32(0.9752799), np.float32(0.97612494), np.float32(0.97838265), np.float32(0.9797417), np.float32(0.9800985), np.float32(0.98111457), np.float32(0.98047626), np.float32(0.979231), np.float32(0.9791102), np.float32(0.9793376), np.float32(0.9787748), np.float32(0.9801428), np.float32(0.98172826), np.float32(0.9829642), np.float32(0.9834192), np.float32(0.9830353), np.float32(0.9839697), np.float32(0.9842684), np.float32(0.9832614), np.float32(0.98306596), np.float32(0.9825299), np.float32(0.982079), np.float32(0.98115003), np.float32(0.98084867), np.float32(0.9801997), np.float32(0.98024476), np.float32(0.97949594), np.float32(0.97914577), np.float32(0.9766565), np.float32(0.97695667), np.float32(0.9771792), np.float32(0.97700226), np.float32(0.9758305), np.float32(0.9762789), np.float32(0.97676426), np.float32(0.9759714), np.float32(0.9756065), np.float32(0.97684276), np.float32(0.9771475), np.float32(0.9780423), np.float32(0.9777368), np.float32(0.9786526), np.float32(0.97861004), np.float32(0.97855365), np.float32(0.9797504), np.float32(0.9789361), np.float32(0.9777039), np.float32(0.97742975), np.float32(0.9766817), np.float32(0.9770687), np.float32(0.97740984), np.float32(0.9777175), np.float32(0.9794006), np.float32(0.97893596), np.float32(0.97962964), np.float32(0.9787096), np.float32(0.9793224), np.float32(0.97926074), np.float32(0.9796535), np.float32(0.9807992), np.float32(0.9814175), np.float32(0.97993875), np.float32(0.97949654), np.float32(0.9788663), np.float32(0.9782136), np.float32(0.97599936), np.float32(0.97679126), np.float32(0.9756014), np.float32(0.97421354), np.float32(0.97371835), np.float32(0.9714497), np.float32(0.9685196), np.float32(0.9669438), np.float32(0.9607005), np.float32(0.9558432), np.float32(0.9530817), np.float32(0.94315696), np.float32(0.9386876), np.float32(0.92123514), np.float32(0.9111308), np.float32(0.9033956), np.float32(0.8889861), np.float32(0.88154006), np.float32(0.8805143), np.float32(0.8806934), np.float32(0.8794847), np.float32(0.8817195), np.float32(0.8858705), np.float32(0.8902518), np.float32(0.886839), np.float32(0.8834729), np.float32(0.8921727), np.float32(0.9021032), np.float32(0.91517663), np.float32(0.9164316), np.float32(0.9321267), np.float32(0.93497115), np.float32(0.9490899), np.float32(0.95326924), np.float32(0.96044374), np.float32(0.9704312), np.float32(0.9731504), np.float32(0.97560287), np.float32(0.97873515), np.float32(0.9805073), np.float32(0.98154986), np.float32(0.98175484), np.float32(0.98211974), np.float32(0.9813976), np.float32(0.9805109), np.float32(0.97997266), np.float32(0.979035), np.float32(0.9780351), np.float32(0.9772538), np.float32(0.9758818), np.float32(0.9743971), np.float32(0.96999514), np.float32(0.9700429), np.float32(0.9697207), np.float32(0.96715486), np.float32(0.9661143), np.float32(0.96629137), np.float32(0.9655843), np.float32(0.96643883), np.float32(0.9635806), np.float32(0.96014583), np.float32(0.9585504), np.float32(0.95533454), np.float32(0.95046455), np.float32(0.94451267), np.float32(0.94105947), np.float32(0.9314412), np.float32(0.919032), np.float32(0.9082053), np.float32(0.89055014), np.float32(0.8987131), np.float32(0.9043459), np.float32(0.8795506), np.float32(0.88368), np.float32(0.8967295), np.float32(0.8967535), np.float32(0.89719385), np.float32(0.90219575), np.float32(0.9150723), np.float32(0.9130054), np.float32(0.9124352), np.float32(0.92574227), np.float32(0.94135505), np.float32(0.9477881), np.float32(0.9508855), np.float32(0.9564493), np.float32(0.9565711), np.float32(0.9620112), np.float32(0.96455616), np.float32(0.96740824), np.float32(0.97013783), np.float32(0.97268313), np.float32(0.9741354), np.float32(0.9742889), np.float32(0.97264826), np.float32(0.9734123), np.float32(0.97429377), np.float32(0.9745135), np.float32(0.97505945), np.float32(0.9756629), np.float32(0.9742623), np.float32(0.97394514), np.float32(0.97343713), np.float32(0.9727544), np.float32(0.9697832), np.float32(0.96870095), np.float32(0.9680338), np.float32(0.9614723), np.float32(0.96297544), np.float32(0.95641327), np.float32(0.9546934), np.float32(0.9483581), np.float32(0.9487685), np.float32(0.9385391), np.float32(0.9208407), np.float32(0.92748094), np.float32(0.9259179), np.float32(0.9342093), np.float32(0.93334085), np.float32(0.9309312), np.float32(0.9333504), np.float32(0.93709654), np.float32(0.93684787), np.float32(0.95218444), np.float32(0.9490644), np.float32(0.9521595), np.float32(0.9543695), np.float32(0.9566468), np.float32(0.95684165), np.float32(0.9634239), np.float32(0.96446776), np.float32(0.9668401), np.float32(0.97193944), np.float32(0.9739507), np.float32(0.97475874), np.float32(0.97553617), np.float32(0.97503585), np.float32(0.9744086), np.float32(0.97601706), np.float32(0.9752079), np.float32(0.97390306), np.float32(0.972796), np.float32(0.96895796), np.float32(0.9622158), np.float32(0.951668), np.float32(0.94932115), np.float32(0.94110394), np.float32(0.941304), np.float32(0.91927606), np.float32(0.907614), np.float32(0.8873445), np.float32(0.84392637), np.float32(0.7825043), np.float32(0.7204251), np.float32(0.6330668), np.float32(0.6271968), np.float32(0.55266964), np.float32(0.49011263), np.float32(0.47063053), np.float32(0.5019536), np.float32(0.5791204), np.float32(0.6187452), np.float32(0.5179278), np.float32(0.39336443), np.float32(0.4037853), np.float32(0.27936152), np.float32(0.2827934), np.float32(0.40068224), np.float32(0.5108852), np.float32(0.36221042), np.float32(0.33561724), np.float32(0.3520434), np.float32(0.27656296), np.float32(0.17821471), np.float32(0.17411229), np.float32(0.16528514), np.float32(0.18938687), np.float32(0.15467048), np.float32(0.12676406), np.float32(0.112964034), np.float32(0.11297146), np.float32(0.11468676), np.float32(0.15176356), np.float32(0.15499651), np.float32(0.16330916), np.float32(0.19656324), np.float32(0.20503844), np.float32(0.2792739), np.float32(0.2813197), np.float32(0.23407198), np.float32(0.24012598), np.float32(0.25655296), np.float32(0.22593924), np.float32(0.22646114), np.float32(0.22093315), np.float32(0.20718457), np.float32(0.18495677), np.float32(0.17155425), np.float32(0.17061), np.float32(0.17263046), np.float32(0.15530784), np.float32(0.1866346), np.float32(0.22559977), np.float32(0.2540182), np.float32(0.26509234), np.float32(0.2985382), np.float32(0.29187396), np.float32(0.28355718), np.float32(0.29700628), np.float32(0.43821377), np.float32(0.4343569), np.float32(0.39001915), np.float32(0.46552154), np.float32(0.49622732), np.float32(0.49795774), np.float32(0.54087144), np.float32(0.63038975), np.float32(0.70594305), np.float32(0.7569976), np.float32(0.74156743), np.float32(0.74288785), np.float32(0.7821747), np.float32(0.7774413), np.float32(0.79134244), np.float32(0.80496573), np.float32(0.8487695), np.float32(0.87501895), np.float32(0.8942505), np.float32(0.9153357), np.float32(0.9349628), np.float32(0.9457474), np.float32(0.95080733), np.float32(0.955848), np.float32(0.95947254), np.float32(0.9600296), np.float32(0.9649725), np.float32(0.97019), np.float32(0.9715674), np.float32(0.97287685), np.float32(0.9727764), np.float32(0.97359574), np.float32(0.97399515), np.float32(0.972649), np.float32(0.97238874), np.float32(0.9728717), np.float32(0.9736289), np.float32(0.9740035), np.float32(0.9702884), np.float32(0.9691844), np.float32(0.96643573), np.float32(0.9646502), np.float32(0.9659078), np.float32(0.9680263), np.float32(0.9667077), np.float32(0.9692342), np.float32(0.97376496), np.float32(0.9758612), np.float32(0.9766003), np.float32(0.9786088), np.float32(0.977984), np.float32(0.9796705), np.float32(0.98035336), np.float32(0.98154634), np.float32(0.98194766), np.float32(0.98232657), np.float32(0.9834699), np.float32(0.9837156), np.float32(0.9845722), np.float32(0.9849849), np.float32(0.9858153), np.float32(0.98646796), np.float32(0.9867596), np.float32(0.9870134), np.float32(0.98701745), np.float32(0.9867366), np.float32(0.9868174), np.float32(0.9867855), np.float32(0.9869021), np.float32(0.98663193), np.float32(0.9860066), np.float32(0.98574924), np.float32(0.9854913), np.float32(0.985371), np.float32(0.9849593), np.float32(0.9851916), np.float32(0.985532), np.float32(0.9859847), np.float32(0.9862235), np.float32(0.98564655), np.float32(0.9858424), np.float32(0.986294), np.float32(0.9864601), np.float32(0.98697335), np.float32(0.987275), np.float32(0.98755383), np.float32(0.9873389), np.float32(0.9872048), np.float32(0.987523), np.float32(0.98748267), np.float32(0.987513), np.float32(0.98844415), np.float32(0.9882769), np.float32(0.9881887), np.float32(0.98803455), np.float32(0.98721874), np.float32(0.98677397), np.float32(0.98639476), np.float32(0.98532957), np.float32(0.9839573), np.float32(0.9830567), np.float32(0.98137015), np.float32(0.9808622), np.float32(0.98032), np.float32(0.9788907), np.float32(0.9783313), np.float32(0.9754133), np.float32(0.97278196), np.float32(0.97000176), np.float32(0.96826386), np.float32(0.9652658), np.float32(0.9592003), np.float32(0.9500707), np.float32(0.9445453), np.float32(0.93394125), np.float32(0.9234593), np.float32(0.9101608), np.float32(0.88870203), np.float32(0.87004864), np.float32(0.86110944), np.float32(0.83666795), np.float32(0.81373936), np.float32(0.8078181), np.float32(0.789002), np.float32(0.78815573), np.float32(0.75721484), np.float32(0.74766725), np.float32(0.7530971), np.float32(0.75420505), np.float32(0.75184095), np.float32(0.75893843), np.float32(0.76060975), np.float32(0.76883066), np.float32(0.7656368), np.float32(0.76502323), np.float32(0.7806953), np.float32(0.7917684), np.float32(0.7917607), np.float32(0.8140377), np.float32(0.8163326), np.float32(0.8298106), np.float32(0.8485266), np.float32(0.87142056), np.float32(0.89764863), np.float32(0.9219766), np.float32(0.94370395), np.float32(0.9550199), np.float32(0.96081495), np.float32(0.9711666), np.float32(0.97528434), np.float32(0.9783934), np.float32(0.9790812), np.float32(0.9803336), np.float32(0.98150426), np.float32(0.9821034), np.float32(0.9817078), np.float32(0.9822441), np.float32(0.98364025), np.float32(0.9840056), np.float32(0.9837568), np.float32(0.9842017), np.float32(0.984594), np.float32(0.9853719), np.float32(0.985946), np.float32(0.9855204), np.float32(0.9858124), np.float32(0.9860422), np.float32(0.9866463), np.float32(0.9871803), np.float32(0.98746026), np.float32(0.9879572), np.float32(0.9879381), np.float32(0.9875836), np.float32(0.9880354), np.float32(0.9879881), np.float32(0.98827565), np.float32(0.98860383), np.float32(0.9883674), np.float32(0.9887307), np.float32(0.9889431), np.float32(0.98924214), np.float32(0.9892942), np.float32(0.9893468), np.float32(0.9893148), np.float32(0.98949814), np.float32(0.9887434), np.float32(0.9886798), np.float32(0.9883493), np.float32(0.98833305), np.float32(0.9881393), np.float32(0.9883018), np.float32(0.98812485), np.float32(0.98766), np.float32(0.98741245), np.float32(0.9872119), np.float32(0.9865781), np.float32(0.9869587), np.float32(0.9868237), np.float32(0.9863517), np.float32(0.9867697), np.float32(0.985238), np.float32(0.984458), np.float32(0.98474264), np.float32(0.9826766), np.float32(0.98344904), np.float32(0.9816128), np.float32(0.9808822), np.float32(0.9804684), np.float32(0.9796774), np.float32(0.9795766), np.float32(0.9803185), np.float32(0.9784193), np.float32(0.97684765), np.float32(0.97726816), np.float32(0.97489196), np.float32(0.9695505), np.float32(0.9666872), np.float32(0.9706708), np.float32(0.9662176), np.float32(0.9661274), np.float32(0.9683005), np.float32(0.9670972), np.float32(0.9673777), np.float32(0.9682818), np.float32(0.96772754), np.float32(0.9708909), np.float32(0.9688719), np.float32(0.9709982), np.float32(0.97188765), np.float32(0.9748455), np.float32(0.9760986), np.float32(0.9753533), np.float32(0.97603124), np.float32(0.97737134), np.float32(0.97605497), np.float32(0.97761714), np.float32(0.9760125), np.float32(0.9751858), np.float32(0.97579134), np.float32(0.9765704), np.float32(0.9773211), np.float32(0.97743315), np.float32(0.97814494), np.float32(0.9761664), np.float32(0.9758739), np.float32(0.9754706), np.float32(0.97390646), np.float32(0.97201836), np.float32(0.9754723), np.float32(0.9747429), np.float32(0.9731217), np.float32(0.97166395), np.float32(0.97302216), np.float32(0.9720918), np.float32(0.9721953), np.float32(0.97113603), np.float32(0.97360444), np.float32(0.9736631), np.float32(0.9734475), np.float32(0.9733348), np.float32(0.97308415), np.float32(0.9711259), np.float32(0.97214544), np.float32(0.97397864), np.float32(0.9729803), np.float32(0.96741027), np.float32(0.96854603), np.float32(0.96463394), np.float32(0.96191925), np.float32(0.9608444), np.float32(0.9591037), np.float32(0.954384), np.float32(0.9441317), np.float32(0.9412613), np.float32(0.93505806), np.float32(0.9290256), np.float32(0.92833686), np.float32(0.9222645), np.float32(0.92432916), np.float32(0.91949177), np.float32(0.9205833), np.float32(0.9251557), np.float32(0.9285598), np.float32(0.92513806), np.float32(0.937786), np.float32(0.9396218), np.float32(0.9454535), np.float32(0.9503361), np.float32(0.95526), np.float32(0.9580236), np.float32(0.9604052), np.float32(0.962233), np.float32(0.96473265), np.float32(0.9644853), np.float32(0.96835804), np.float32(0.9704524), np.float32(0.97080505), np.float32(0.9730449), np.float32(0.97459364), np.float32(0.9747927), np.float32(0.97448087), np.float32(0.9738859), np.float32(0.97282517), np.float32(0.972345), np.float32(0.9655726), np.float32(0.9614511), np.float32(0.9538629), np.float32(0.9481152), np.float32(0.9343352), np.float32(0.9197481), np.float32(0.89646447), np.float32(0.8849599), np.float32(0.8701803), np.float32(0.8614131), np.float32(0.85428596), np.float32(0.8513082), np.float32(0.83463883), np.float32(0.81502247), np.float32(0.7979669), np.float32(0.77698725), np.float32(0.7815542), np.float32(0.7717232), np.float32(0.78401905), np.float32(0.7802492), np.float32(0.7773934), np.float32(0.7923346), np.float32(0.79776484), np.float32(0.8010488), np.float32(0.81200254), np.float32(0.8276522), np.float32(0.82260585), np.float32(0.8325909), np.float32(0.8481172), np.float32(0.8705008), np.float32(0.88170916), np.float32(0.88249415), np.float32(0.9058801), np.float32(0.91344225), np.float32(0.91695684), np.float32(0.9225415), np.float32(0.9237668), np.float32(0.92840666), np.float32(0.92726606), np.float32(0.934425), np.float32(0.9451415), np.float32(0.94743186), np.float32(0.9534284), np.float32(0.9571172), np.float32(0.9590419), np.float32(0.9592393), np.float32(0.95949733), np.float32(0.95914835), np.float32(0.9546531), np.float32(0.9807271), np.float32(0.98113716), np.float32(0.9812754), np.float32(0.98086137), np.float32(0.9804745), np.float32(0.9809862), np.float32(0.98071027), np.float32(0.9810698), np.float32(0.9810555), np.float32(0.9803704), np.float32(0.9810183), np.float32(0.9814493), np.float32(0.98115104), np.float32(0.9820405), np.float32(0.9816332), np.float32(0.9822228), np.float32(0.98151416), np.float32(0.98187274), np.float32(0.98159695), np.float32(0.9818248), np.float32(0.98223144), np.float32(0.98183906), np.float32(0.9805838), np.float32(0.98046035), np.float32(0.9799989), np.float32(0.97918624), np.float32(0.9777363), np.float32(0.9775738), np.float32(0.97647095), np.float32(0.975086), np.float32(0.97501004), np.float32(0.97262627), np.float32(0.9735347), np.float32(0.9743697), np.float32(0.97419524), np.float32(0.9736092), np.float32(0.9749546), np.float32(0.97322494), np.float32(0.9729539), np.float32(0.97202706), np.float32(0.97195506), np.float32(0.96972567), np.float32(0.9644199), np.float32(0.9649245), np.float32(0.96492773), np.float32(0.9675418), np.float32(0.96808887), np.float32(0.9686386), np.float32(0.9680384), np.float32(0.9702641), np.float32(0.97157234), np.float32(0.97290534), np.float32(0.97311133), np.float32(0.97515523), np.float32(0.97651404), np.float32(0.9772888), np.float32(0.9775714), np.float32(0.97952074), np.float32(0.9795919), np.float32(0.97897), np.float32(0.97957164), np.float32(0.97940844), np.float32(0.9797933), np.float32(0.979391), np.float32(0.98024195), np.float32(0.9799953), np.float32(0.9801441), np.float32(0.98000425), np.float32(0.98002255), np.float32(0.97958976), np.float32(0.9798574), np.float32(0.97961766), np.float32(0.97959864), np.float32(0.9791261), np.float32(0.9793832), np.float32(0.97949684), np.float32(0.978441), np.float32(0.9780321), np.float32(0.9776799), np.float32(0.9769907), np.float32(0.9777645), np.float32(0.9767535), np.float32(0.9759513), np.float32(0.9766814), np.float32(0.97723264), np.float32(0.9776588), np.float32(0.9762368), np.float32(0.97589284), np.float32(0.9742498), np.float32(0.9751066), np.float32(0.9754446), np.float32(0.97614986), np.float32(0.9764089), np.float32(0.9766074), np.float32(0.9764306), np.float32(0.9769597), np.float32(0.976647), np.float32(0.9761872), np.float32(0.9755029), np.float32(0.974325), np.float32(0.97421503), np.float32(0.97471863), np.float32(0.97522503), np.float32(0.9750734), np.float32(0.9747046), np.float32(0.97547066), np.float32(0.9753769), np.float32(0.97479624), np.float32(0.9737708), np.float32(0.97484154), np.float32(0.9741829), np.float32(0.97287476), np.float32(0.97203517), np.float32(0.9682187), np.float32(0.96615744), np.float32(0.9670031), np.float32(0.9654856), np.float32(0.9643948), np.float32(0.9613792), np.float32(0.9552891), np.float32(0.94588524), np.float32(0.9468949), np.float32(0.9452786), np.float32(0.94760394), np.float32(0.94940096), np.float32(0.94879085), np.float32(0.94701874), np.float32(0.94898295), np.float32(0.9518753), np.float32(0.9508343), np.float32(0.9528411), np.float32(0.9593739), np.float32(0.95838183), np.float32(0.962715), np.float32(0.963025), np.float32(0.9665414), np.float32(0.96673167), np.float32(0.96962076), np.float32(0.9721487), np.float32(0.971058), np.float32(0.9729776), np.float32(0.9712351), np.float32(0.97260565), np.float32(0.9732477), np.float32(0.97388726), np.float32(0.9749322), np.float32(0.9765538), np.float32(0.97804093), np.float32(0.97865146), np.float32(0.97867364), np.float32(0.9794915), np.float32(0.9791612), np.float32(0.9782285), np.float32(0.97837263), np.float32(0.9772035), np.float32(0.97654164), np.float32(0.97780377), np.float32(0.9795446), np.float32(0.98001385), np.float32(0.97971433), np.float32(0.9792499), np.float32(0.97882205), np.float32(0.97933674), np.float32(0.97950625), np.float32(0.97905195), np.float32(0.97849244), np.float32(0.9780803), np.float32(0.9782672), np.float32(0.9781285), np.float32(0.9788179), np.float32(0.9790966), np.float32(0.9786841), np.float32(0.9784824), np.float32(0.9786267), np.float32(0.9782211), np.float32(0.9790394), np.float32(0.9790669), np.float32(0.97943544), np.float32(0.978639), np.float32(0.97823197), np.float32(0.97735083), np.float32(0.97627175), np.float32(0.9761546), np.float32(0.97641754), np.float32(0.9777484), np.float32(0.9785201), np.float32(0.9789842), np.float32(0.9793785), np.float32(0.9795497), np.float32(0.9802069), np.float32(0.9810173), np.float32(0.98108405), np.float32(0.98153234), np.float32(0.981686), np.float32(0.9816929), np.float32(0.98184884), np.float32(0.982522), np.float32(0.98253846), np.float32(0.9832213), np.float32(0.9833734), np.float32(0.9832804), np.float32(0.9832356), np.float32(0.9829883), np.float32(0.98268455), np.float32(0.9829422), np.float32(0.9830283), np.float32(0.9821838), np.float32(0.98186433), np.float32(0.98071504), np.float32(0.979916), np.float32(0.97913206), np.float32(0.97671586), np.float32(0.97398746), np.float32(0.9701386), np.float32(0.96437186), np.float32(0.9576297), np.float32(0.9498495), np.float32(0.9348732), np.float32(0.92025506), np.float32(0.9061927), np.float32(0.89031833), np.float32(0.8751703), np.float32(0.85259926), np.float32(0.8227649), np.float32(0.7847179), np.float32(0.75543714), np.float32(0.74354), np.float32(0.7368464), np.float32(0.7306754), np.float32(0.72458076), np.float32(0.71824765), np.float32(0.69965726), np.float32(0.6969513), np.float32(0.69459325), np.float32(0.7023616), np.float32(0.7031394), np.float32(0.71102154), np.float32(0.7213549), np.float32(0.7326333), np.float32(0.7421483), np.float32(0.74990773), np.float32(0.7682774), np.float32(0.7779535), np.float32(0.78697836), np.float32(0.7928331), np.float32(0.80078226), np.float32(0.8109436), np.float32(0.8071112), np.float32(0.8119014), np.float32(0.8209481), np.float32(0.83175975), np.float32(0.85260195), np.float32(0.865351), np.float32(0.8863642), np.float32(0.8921641), np.float32(0.92489946), np.float32(0.9375089), np.float32(0.94955146), np.float32(0.95223826), np.float32(0.95998377), np.float32(0.96041036), np.float32(0.9583169), np.float32(0.96410733), np.float32(0.96501213), np.float32(0.97022396), np.float32(0.9744183), np.float32(0.9761021), np.float32(0.97677165), np.float32(0.97764367), np.float32(0.9780884), np.float32(0.978251), np.float32(0.97881293), np.float32(0.97890395), np.float32(0.9813696), np.float32(0.9824223), np.float32(0.98309416), np.float32(0.9840741), np.float32(0.98421127), np.float32(0.98478955), np.float32(0.98481435), np.float32(0.98508584), np.float32(0.9853935), np.float32(0.98577315), np.float32(0.985658), np.float32(0.9854535), np.float32(0.985349), np.float32(0.9858721), np.float32(0.9852948), np.float32(0.98502874), np.float32(0.98544955), np.float32(0.98575366), np.float32(0.9848778), np.float32(0.98323154), np.float32(0.98129636), np.float32(0.97996867), np.float32(0.9772842), np.float32(0.9728397), np.float32(0.96619576), np.float32(0.959613), np.float32(0.95285743), np.float32(0.9407282), np.float32(0.9297998), np.float32(0.91436744), np.float32(0.8943205), np.float32(0.8820936), np.float32(0.8645912), np.float32(0.84488195), np.float32(0.82766104), np.float32(0.8021081), np.float32(0.78132665), np.float32(0.7610373), np.float32(0.72734886), np.float32(0.6737221), np.float32(0.65885514), np.float32(0.64453554), np.float32(0.6381649), np.float32(0.6598043), np.float32(0.66068137), np.float32(0.6551727), np.float32(0.64306974), np.float32(0.6483026), np.float32(0.6485067), np.float32(0.65004474), np.float32(0.6544208), np.float32(0.6672832), np.float32(0.68202716), np.float32(0.6905008), np.float32(0.70945317), np.float32(0.72847545), np.float32(0.7513547), np.float32(0.7696305), np.float32(0.7801868), np.float32(0.79537296), np.float32(0.80475074), np.float32(0.8076382), np.float32(0.80734533), np.float32(0.8113094), np.float32(0.82188463), np.float32(0.82624), np.float32(0.84011865), np.float32(0.85809517), np.float32(0.8679058), np.float32(0.8714912), np.float32(0.889603), np.float32(0.9046635), np.float32(0.91569954), np.float32(0.9261591), np.float32(0.9421684), np.float32(0.9425304), np.float32(0.9541362), np.float32(0.95940596), np.float32(0.96320575), np.float32(0.96692556), np.float32(0.9692992), np.float32(0.9698183), np.float32(0.9719902), np.float32(0.9730392), np.float32(0.9752026), np.float32(0.9769081), np.float32(0.9783499), np.float32(0.9794447), np.float32(0.980742), np.float32(0.9823646), np.float32(0.9830103), np.float32(0.9827727), np.float32(0.98336303), np.float32(0.98332953), np.float32(0.98295134), np.float32(0.9825256), np.float32(0.98294294), np.float32(0.98390156), np.float32(0.9838366), np.float32(0.984272), np.float32(0.98459595), np.float32(0.98466545), np.float32(0.984743), np.float32(0.98459584), np.float32(0.9842577), np.float32(0.9843813), np.float32(0.9838997), np.float32(0.98406166), np.float32(0.983524), np.float32(0.9836211), np.float32(0.9838943), np.float32(0.98433834), np.float32(0.98428845), np.float32(0.98420715), np.float32(0.98474914), np.float32(0.98519933), np.float32(0.9852668), np.float32(0.9854645), np.float32(0.98543394), np.float32(0.9854175), np.float32(0.9859386), np.float32(0.98652935), np.float32(0.9869344), np.float32(0.9872203), np.float32(0.98725104), np.float32(0.9873324), np.float32(0.9874306), np.float32(0.98799336), np.float32(0.9882676), np.float32(0.9882494), np.float32(0.98843443), np.float32(0.988741), np.float32(0.9886009), np.float32(0.9885356), np.float32(0.9883582), np.float32(0.9879715), np.float32(0.9879726), np.float32(0.9877149), np.float32(0.9873312), np.float32(0.98710424), np.float32(0.98714286), np.float32(0.9866101), np.float32(0.9868528), np.float32(0.98660547), np.float32(0.98593223), np.float32(0.9855709), np.float32(0.9851039), np.float32(0.98496914), np.float32(0.9847928), np.float32(0.9846656), np.float32(0.98435193), np.float32(0.9838652), np.float32(0.9831352), np.float32(0.98330104), np.float32(0.9828743), np.float32(0.9825865), np.float32(0.9828556), np.float32(0.982668), np.float32(0.9827399), np.float32(0.9834471), np.float32(0.9830247), np.float32(0.983176), np.float32(0.9828567), np.float32(0.983566), np.float32(0.98306113), np.float32(0.9835984), np.float32(0.9837922), np.float32(0.98433506), np.float32(0.98464406), np.float32(0.9847221), np.float32(0.98459345), np.float32(0.9842874), np.float32(0.98444045), np.float32(0.98452574), np.float32(0.9840365), np.float32(0.9844587), np.float32(0.9849614), np.float32(0.98485607), np.float32(0.98520666), np.float32(0.98509073), np.float32(0.98543775), np.float32(0.98514104), np.float32(0.984798), np.float32(0.98461413), np.float32(0.98411924), np.float32(0.98373485), np.float32(0.9841082), np.float32(0.9838913), np.float32(0.98345876), np.float32(0.98289746), np.float32(0.9827613), np.float32(0.98216957), np.float32(0.9819182), np.float32(0.9830021), np.float32(0.98159146), np.float32(0.9817918), np.float32(0.9818402), np.float32(0.9821806), np.float32(0.9814633), np.float32(0.98119926), np.float32(0.9811582), np.float32(0.98066175), np.float32(0.9807407), np.float32(0.9811102), np.float32(0.9804946), np.float32(0.9799397), np.float32(0.978742), np.float32(0.9766654), np.float32(0.9750724), np.float32(0.97371644), np.float32(0.97013736), np.float32(0.9605326), np.float32(0.95264727), np.float32(0.9461191), np.float32(0.90783346), np.float32(0.87697905), np.float32(0.855827), np.float32(0.8172064), np.float32(0.7749054), np.float32(0.74887145), np.float32(0.71345764), np.float32(0.70172954), np.float32(0.6484347), np.float32(0.60525507), np.float32(0.54839116), np.float32(0.46136704), np.float32(0.3913388), np.float32(0.36180946), np.float32(0.34141135), np.float32(0.24384417), np.float32(0.24384417), np.float32(0.23836489), np.float32(0.1720795), np.float32(0.1459241), np.float32(0.13527213), np.float32(0.11988206), np.float32(0.100348316), np.float32(0.09011907), np.float32(0.10085979), np.float32(0.09563181), np.float32(0.09180234), np.float32(0.09648772), np.float32(0.103159785), np.float32(0.10094815), np.float32(0.095205374), np.float32(0.09480108), np.float32(0.09605359), np.float32(0.084374), np.float32(0.0694268), np.float32(0.07381245), np.float32(0.066547655), np.float32(0.058790877), np.float32(0.05197204), np.float32(0.056501016), np.float32(0.049701724), np.float32(0.04700316), np.float32(0.051843088), np.float32(0.058335423), np.float32(0.06192058), np.float32(0.06428237), np.float32(0.073417254), np.float32(0.07605167), np.float32(0.06920029), np.float32(0.07624244), np.float32(0.075246595), np.float32(0.0707153), np.float32(0.06934842), np.float32(0.05581192), np.float32(0.054043896), np.float32(0.053595603), np.float32(0.054324444), np.float32(0.0627153), np.float32(0.06369123), np.float32(0.07886183), np.float32(0.0992958), np.float32(0.11555614), np.float32(0.14183885), np.float32(0.14355084), np.float32(0.16424417), np.float32(0.16900423), np.float32(0.18054336), np.float32(0.19792235), np.float32(0.21817867), np.float32(0.23250987), np.float32(0.26335898), np.float32(0.2709091), np.float32(0.2924533), np.float32(0.29402667), np.float32(0.28433025), np.float32(0.35063186), np.float32(0.37026465), np.float32(0.44540527), np.float32(0.43908674), np.float32(0.46849924), np.float32(0.4993917), np.float32(0.53771126), np.float32(0.63442004), np.float32(0.71510684), np.float32(0.7393), np.float32(0.8319424), np.float32(0.85748553), np.float32(0.82217765), np.float32(0.8849116), np.float32(0.90952843), np.float32(0.91974956), np.float32(0.930018), np.float32(0.94251716), np.float32(0.9504763), np.float32(0.95576346), np.float32(0.96270776), np.float32(0.97182906), np.float32(0.96774197), np.float32(0.97586673), np.float32(0.9826026), np.float32(0.9842329), np.float32(0.98324424), np.float32(0.9826827), np.float32(0.9843156), np.float32(0.98489887), np.float32(0.98299557), np.float32(0.9812666), np.float32(0.9830493), np.float32(0.98136765), np.float32(0.9825859), np.float32(0.9800981), np.float32(0.9783034), np.float32(0.9786556), np.float32(0.9791419), np.float32(0.9791475), np.float32(0.9775524), np.float32(0.9775195), np.float32(0.97813475), np.float32(0.97725767), np.float32(0.97754806), np.float32(0.977734), np.float32(0.9788086), np.float32(0.97983253), np.float32(0.97852), np.float32(0.9810806), np.float32(0.9806173), np.float32(0.98190063), np.float32(0.981472), np.float32(0.9815466), np.float32(0.98252857), np.float32(0.9824728), np.float32(0.98201746), np.float32(0.98355675), np.float32(0.9838087), np.float32(0.9836362), np.float32(0.9834556), np.float32(0.98415035), np.float32(0.98517203), np.float32(0.98426324), np.float32(0.9833122), np.float32(0.98341346), np.float32(0.98127455), np.float32(0.97971934), np.float32(0.97758394)], 'VDSSPSVLEILDTAGTEQFASMRDLYIKNGQGFILVYSLVNQQSFQDIKPMRDQIIRVKRYEKVPVILVGNKVDLESEREVSSNEGRALAEEWGCPFMETSAKSKTMVDELFAEIVRQMNYAAQPDKDDPCCSACNIQ': [np.float32(0.47908145), np.float32(0.5159725), np.float32(0.5464043), np.float32(0.57497877), np.float32(0.52401435), np.float32(0.54110444), np.float32(0.51036185), np.float32(0.43322614), np.float32(0.381902), np.float32(0.31112057), np.float32(0.23737854), np.float32(0.21697915), np.float32(0.19173273), np.float32(0.16044599), np.float32(0.14003019), np.float32(0.11246442), np.float32(0.116098784), np.float32(0.11596198), np.float32(0.123475716), np.float32(0.12783243), np.float32(0.122895576), np.float32(0.10810872), np.float32(0.10746803), np.float32(0.09993472), np.float32(0.08770704), np.float32(0.08094506), np.float32(0.06968382), np.float32(0.06025077), np.float32(0.052524168), np.float32(0.04994646), np.float32(0.050827347), np.float32(0.055931248), np.float32(0.055373088), np.float32(0.04991793), np.float32(0.05616012), np.float32(0.05856991), np.float32(0.05327442), np.float32(0.067390434), np.float32(0.08418556), np.float32(0.08767501), np.float32(0.08541432), np.float32(0.08819626), np.float32(0.08961691), np.float32(0.08084643), np.float32(0.083341874), np.float32(0.103912175), np.float32(0.13534331), np.float32(0.15404028), np.float32(0.16514203), np.float32(0.17730889), np.float32(0.19292527), np.float32(0.1932767), np.float32(0.18574373), np.float32(0.17094682), np.float32(0.15802215), np.float32(0.14198343), np.float32(0.1501122), np.float32(0.15966943), np.float32(0.15067366), np.float32(0.14625977), np.float32(0.1736366), np.float32(0.1715418), np.float32(0.1634547), np.float32(0.17898665), np.float32(0.17606124), np.float32(0.16236019), np.float32(0.17106558), np.float32(0.18572491), np.float32(0.19031501), np.float32(0.1871419), np.float32(0.2150555), np.float32(0.21236567), np.float32(0.21115667), np.float32(0.22679836), np.float32(0.21442601), np.float32(0.19866827), np.float32(0.22014238), np.float32(0.24660261), np.float32(0.26503596), np.float32(0.32614985), np.float32(0.3840942), np.float32(0.45183444), np.float32(0.48629448), np.float32(0.46302697), np.float32(0.43974337), np.float32(0.4438277), np.float32(0.41086915), np.float32(0.4473122), np.float32(0.42225438), np.float32(0.39766884), np.float32(0.3590747), np.float32(0.3486904), np.float32(0.28591993), np.float32(0.28805426), np.float32(0.27524167), np.float32(0.22603282), np.float32(0.17603938), np.float32(0.16295457), np.float32(0.16714412), np.float32(0.16227299), np.float32(0.1489518), np.float32(0.1575731), np.float32(0.14539693), np.float32(0.12688668), np.float32(0.116562985), np.float32(0.13030747), np.float32(0.13175929), np.float32(0.12581962), np.float32(0.122014046), np.float32(0.119059615), np.float32(0.11723407), np.float32(0.110982046), np.float32(0.12181618), np.float32(0.13474317), np.float32(0.13828225), np.float32(0.14511791), np.float32(0.17700678), np.float32(0.18451618), np.float32(0.2032297), np.float32(0.2574325), np.float32(0.2673113), np.float32(0.23958859), np.float32(0.22944778), np.float32(0.24261397), np.float32(0.26495767), np.float32(0.26780725), np.float32(0.3028863), np.float32(0.39826393), np.float32(0.42116433), np.float32(0.3991548), np.float32(0.3785366), np.float32(0.39077187), np.float32(0.3621438), np.float32(0.35797817), np.float32(0.37370884), np.float32(0.4049529), np.float32(0.34027547), np.float32(0.2733923)], 'MRCLTTPMLLRALAQAACAGPPGSRSLHSSAVAATYKHVNVQEPKMDMRSATDQAAQTLLWTELFRGLAMTLSYLFREPATINYPFEKGPLSPRFRGEHALRRYPSGEERCIACKLCEAVCPAQAITIEAEPRADGSRRTTRYDIDMTKCIYCGFCQEACPVDAIVEGPNFEFSTETHEELLYNKEKLLNNGDKWEAEIAANIQADYLYRLPGTALLRPRPCQKRPMASNRKSPNFLSNCSRAWL': [np.float32(0.93887293), np.float32(0.94908756), np.float32(0.9520872), np.float32(0.9537004), np.float32(0.94362754), np.float32(0.9420532), np.float32(0.95143366), np.float32(0.9484706), np.float32(0.94460315), np.float32(0.936956), np.float32(0.911765), np.float32(0.94323885), np.float32(0.93823403), np.float32(0.95100105), np.float32(0.93705046), np.float32(0.94157654), np.float32(0.953983), np.float32(0.96279716), np.float32(0.957576), np.float32(0.9599282), np.float32(0.9437878), np.float32(0.92805487), np.float32(0.9185575), np.float32(0.8604009), np.float32(0.8051533), np.float32(0.8409406), np.float32(0.8556297), np.float32(0.85678387), np.float32(0.812704), np.float32(0.81099063), np.float32(0.8775423), np.float32(0.88869303), np.float32(0.8843396), np.float32(0.8745392), np.float32(0.8224202), np.float32(0.77050745), np.float32(0.7494702), np.float32(0.68804854), np.float32(0.68238753), np.float32(0.6561465), np.float32(0.6377994), np.float32(0.61164296), np.float32(0.5572683), np.float32(0.51953906), np.float32(0.4637552), np.float32(0.46553922), np.float32(0.436294), np.float32(0.4554348), np.float32(0.44115463), np.float32(0.38652906), np.float32(0.33836612), np.float32(0.31699035), np.float32(0.29934496), np.float32(0.26371494), np.float32(0.23788631), np.float32(0.19441143), np.float32(0.19275932), np.float32(0.16999316), np.float32(0.15528959), np.float32(0.14864065), np.float32(0.13653608), np.float32(0.14666864), np.float32(0.15651937), np.float32(0.17787774), np.float32(0.1603611), np.float32(0.16808541), np.float32(0.18273723), np.float32(0.18034668), np.float32(0.1832942), np.float32(0.17253514), np.float32(0.16268346), np.float32(0.17098345), np.float32(0.16597085), np.float32(0.21897969), np.float32(0.22920641), np.float32(0.20997523), np.float32(0.27923244), np.float32(0.27148023), np.float32(0.2976665), np.float32(0.31118006), np.float32(0.32460037), np.float32(0.3237027), np.float32(0.33652407), np.float32(0.37946418), np.float32(0.4199158), np.float32(0.4124852), np.float32(0.38942406), np.float32(0.39482915), np.float32(0.353031), np.float32(0.32404235), np.float32(0.31008497), np.float32(0.289737), np.float32(0.22167112), np.float32(0.21810287), np.float32(0.24928373), np.float32(0.2541778), np.float32(0.28215834), np.float32(0.27345937), np.float32(0.27594098), np.float32(0.2608876), np.float32(0.24838193), np.float32(0.20655756), np.float32(0.16706221), np.float32(0.17902511), np.float32(0.20751727), np.float32(0.17772974), np.float32(0.1760817), np.float32(0.17933278), np.float32(0.16735046), np.float32(0.1519945), np.float32(0.14537211), np.float32(0.1504473), np.float32(0.15467392), np.float32(0.15620643), np.float32(0.14183764), np.float32(0.12804486), np.float32(0.12864172), np.float32(0.13439487), np.float32(0.14356656), np.float32(0.15469068), np.float32(0.1729109), np.float32(0.19532998), np.float32(0.2712646), np.float32(0.39009234), np.float32(0.4504863), np.float32(0.4596493), np.float32(0.5071914), np.float32(0.51875186), np.float32(0.52899057), np.float32(0.5406657), np.float32(0.5045955), np.float32(0.48148334), np.float32(0.481008), np.float32(0.45634684), np.float32(0.45722678), np.float32(0.4362912), np.float32(0.43242016), np.float32(0.44312444), np.float32(0.43350562), np.float32(0.43835512), np.float32(0.43963644), np.float32(0.3957858), np.float32(0.3658722), np.float32(0.341259), np.float32(0.2831653), np.float32(0.25061983), np.float32(0.21901909), np.float32(0.19047531), np.float32(0.15539795), np.float32(0.13938819), np.float32(0.13316528), np.float32(0.13290258), np.float32(0.13093962), np.float32(0.13754356), np.float32(0.13135026), np.float32(0.1412404), np.float32(0.14801052), np.float32(0.15993454), np.float32(0.16908568), np.float32(0.17849422), np.float32(0.1925831), np.float32(0.20124757), np.float32(0.22968298), np.float32(0.26916197), np.float32(0.24024346), np.float32(0.25805703), np.float32(0.23252343), np.float32(0.2411259), np.float32(0.29009783), np.float32(0.25434613), np.float32(0.24180047), np.float32(0.23501246), np.float32(0.23272914), np.float32(0.23103715), np.float32(0.22587663), np.float32(0.22326715), np.float32(0.24341205), np.float32(0.2788394), np.float32(0.28914317), np.float32(0.2960974), np.float32(0.30358893), np.float32(0.3034711), np.float32(0.29583868), np.float32(0.2859578), np.float32(0.24022195), np.float32(0.2835313), np.float32(0.3009844), np.float32(0.27892083), np.float32(0.21875729), np.float32(0.23242174), np.float32(0.2502235), np.float32(0.21317317), np.float32(0.21259277), np.float32(0.21782823), np.float32(0.25189796), np.float32(0.22205722), np.float32(0.21194628), np.float32(0.21331091), np.float32(0.20342967), np.float32(0.1806178), np.float32(0.19165628), np.float32(0.20250972), np.float32(0.1808734), np.float32(0.17702118), np.float32(0.18536103), np.float32(0.16727333), np.float32(0.17092086), np.float32(0.1935073), np.float32(0.23523626), np.float32(0.25051102), np.float32(0.2713897), np.float32(0.31319836), np.float32(0.3565405), np.float32(0.44650802), np.float32(0.51205975), np.float32(0.59916633), np.float32(0.67752755), np.float32(0.66209614), np.float32(0.72965664), np.float32(0.76839584), np.float32(0.7782684), np.float32(0.77701074), np.float32(0.7780568), np.float32(0.82004696), np.float32(0.8402237), np.float32(0.87029284), np.float32(0.8774779), np.float32(0.8898128), np.float32(0.87118953), np.float32(0.86619514), np.float32(0.9025057), np.float32(0.9054993), np.float32(0.87796354), np.float32(0.8749714), np.float32(0.88841826), np.float32(0.8832837), np.float32(0.8514729), np.float32(0.8367005), np.float32(0.76661557), np.float32(0.7451673), np.float32(0.7752584), np.float32(0.7778116), np.float32(0.6642823), np.float32(0.5271306), np.float32(0.633866)], 'MMRHVPCFLYSFLGNSSTARRTDVQRARHLQAQLSTACWRRAQRTRTAQGLGDGCRVAFWRGVPRRPVAERWWSPRMDVNSNDFRVGLTIEVDGSPFKVIEHLHVKPGKGAAFVRTKLKNLLTGNTMERTFRAGETVPEAQVEKFEAQYTYSAENEYVFMNMATFEEEHVPNEVVGDTAKYLRVGQDVSVTKWNGKPIEVEVPATLTLEVVETDPGVRGNTAQGGSKPAKLETGVVVQVPLFIEVGEKIKVDTRTGSYLSRG': [np.float32(0.9212896), np.float32(0.9132106), np.float32(0.88307846), np.float32(0.9095806), np.float32(0.92374235), np.float32(0.93022805), np.float32(0.92225), np.float32(0.90781695), np.float32(0.9056411), np.float32(0.9133347), np.float32(0.9117014), np.float32(0.9012901), np.float32(0.9072296), np.float32(0.899296), np.float32(0.91034806), np.float32(0.87632155), np.float32(0.8306266), np.float32(0.7937324), np.float32(0.8052118), np.float32(0.7356604), np.float32(0.6933694), np.float32(0.71285444), np.float32(0.7680746), np.float32(0.75443155), np.float32(0.79342216), np.float32(0.78132963), np.float32(0.7433918), np.float32(0.74159956), np.float32(0.7259135), np.float32(0.76013887), np.float32(0.732008), np.float32(0.71647644), np.float32(0.7231179), np.float32(0.7118537), np.float32(0.6788643), np.float32(0.6766402), np.float32(0.6430208), np.float32(0.67314905), np.float32(0.66653913), np.float32(0.67212176), np.float32(0.6783073), np.float32(0.69126016), np.float32(0.71613926), np.float32(0.72757185), np.float32(0.68292534), np.float32(0.63761926), np.float32(0.6142904), np.float32(0.62006944), np.float32(0.5687571), np.float32(0.5701875), np.float32(0.6027477), np.float32(0.58383167), np.float32(0.6083144), np.float32(0.5691271), np.float32(0.62243044), np.float32(0.61816925), np.float32(0.59139544), np.float32(0.58867645), np.float32(0.60392004), np.float32(0.62455404), np.float32(0.5956607), np.float32(0.53145075), np.float32(0.46577677), np.float32(0.4164105), np.float32(0.39342973), np.float32(0.3654414), np.float32(0.3760592), np.float32(0.31489965), np.float32(0.36404255), np.float32(0.38952294), np.float32(0.38541195), np.float32(0.38015673), np.float32(0.3494988), np.float32(0.34895295), np.float32(0.29316807), np.float32(0.26962572), np.float32(0.20987819), np.float32(0.17005002), np.float32(0.15155791), np.float32(0.14022198), np.float32(0.12753813), np.float32(0.12508516), np.float32(0.11991441), np.float32(0.12148031), np.float32(0.12797253), np.float32(0.12608813), np.float32(0.13234538), np.float32(0.11683498), np.float32(0.09188311), np.float32(0.08701103), np.float32(0.078712836), np.float32(0.06985527), np.float32(0.06240044), np.float32(0.055096854), np.float32(0.050249707), np.float32(0.04867637), np.float32(0.06014405), np.float32(0.06736902), np.float32(0.06930743), np.float32(0.06592715), np.float32(0.07003761), np.float32(0.06922141), np.float32(0.06830912), np.float32(0.06755618), np.float32(0.07292546), np.float32(0.072389245), np.float32(0.058802754), np.float32(0.057574257), np.float32(0.06089344), np.float32(0.05734768), np.float32(0.051854234), np.float32(0.055426396), np.float32(0.06583331), np.float32(0.07002452), np.float32(0.070243254), np.float32(0.079421215), np.float32(0.0821325), np.float32(0.082327224), np.float32(0.08176931), np.float32(0.07265908), np.float32(0.07394104), np.float32(0.069622144), np.float32(0.07213645), np.float32(0.08770559), np.float32(0.09549319), np.float32(0.09663323), np.float32(0.10738826), np.float32(0.121917516), np.float32(0.12589732), np.float32(0.1304807), np.float32(0.14078285), np.float32(0.14638266), np.float32(0.14307566), np.float32(0.1380135), np.float32(0.14474231), np.float32(0.14080003), np.float32(0.13970448), np.float32(0.12191885), np.float32(0.12292828), np.float32(0.1222024), np.float32(0.11137592), np.float32(0.120766275), np.float32(0.13259043), np.float32(0.13629992), np.float32(0.1346424), np.float32(0.117875986), np.float32(0.09749694), np.float32(0.0753673), np.float32(0.06356813), np.float32(0.063251354), np.float32(0.0629554), np.float32(0.051782906), np.float32(0.050137438), np.float32(0.04604298), np.float32(0.048953783), np.float32(0.050362844), np.float32(0.05240209), np.float32(0.059531387), np.float32(0.056376144), np.float32(0.061658), np.float32(0.06504342), np.float32(0.07500683), np.float32(0.079654396), np.float32(0.08326694), np.float32(0.09293377), np.float32(0.09888086), np.float32(0.09037793), np.float32(0.09189948), np.float32(0.0936335), np.float32(0.09128713), np.float32(0.0898039), np.float32(0.094651565), np.float32(0.09376087), np.float32(0.09337138), np.float32(0.10021656), np.float32(0.11668957), np.float32(0.11140697), np.float32(0.12730539), np.float32(0.11358444), np.float32(0.1081321), np.float32(0.1017201), np.float32(0.09705459), np.float32(0.10706121), np.float32(0.11472278), np.float32(0.11345675), np.float32(0.11660394), np.float32(0.11318806), np.float32(0.11929472), np.float32(0.11899926), np.float32(0.11510943), np.float32(0.11870598), np.float32(0.113981426), np.float32(0.11969323), np.float32(0.12269249), np.float32(0.12665689), np.float32(0.13403128), np.float32(0.1298755), np.float32(0.13507602), np.float32(0.13105659), np.float32(0.13144594), np.float32(0.14183682), np.float32(0.16062959), np.float32(0.18190672), np.float32(0.20962553), np.float32(0.23342723), np.float32(0.25709593), np.float32(0.24822092), np.float32(0.2598403), np.float32(0.2673028), np.float32(0.24905679), np.float32(0.3132147), np.float32(0.3369182), np.float32(0.50759137), np.float32(0.5628489), np.float32(0.5751311), np.float32(0.6281903), np.float32(0.6242405), np.float32(0.611922), np.float32(0.64870787), np.float32(0.6894651), np.float32(0.7197446), np.float32(0.7202582), np.float32(0.7272977), np.float32(0.6800859), np.float32(0.6637513), np.float32(0.6321197), np.float32(0.6064157), np.float32(0.51682794), np.float32(0.488622), np.float32(0.4206678), np.float32(0.45540863), np.float32(0.4643294), np.float32(0.35029462), np.float32(0.36723095), np.float32(0.3665582), np.float32(0.3849976), np.float32(0.4486257), np.float32(0.4739838), np.float32(0.49726853), np.float32(0.4676165), np.float32(0.38979), np.float32(0.4210577), np.float32(0.41446993), np.float32(0.3717025), np.float32(0.32773468), np.float32(0.37516063), np.float32(0.38646606), np.float32(0.41280752), np.float32(0.3842562), np.float32(0.36580452), np.float32(0.32449102), np.float32(0.3244866), np.float32(0.27210566), np.float32(0.24821264), np.float32(0.2563939), np.float32(0.2688104), np.float32(0.2883427), np.float32(0.30528933), np.float32(0.4309288), np.float32(0.42533973), np.float32(0.5647567), np.float32(0.5941182)], 'MISSKDMVRDHGAVLFIYPQACTSGCTLQANGFKANIRALADRGYAVYGLSADEPAAQAGWKAEHSLPFPLLSDTDKQVLGALGALKPDRGITRCHFVIAKGGKVEDAQIGIGSKDSVPVAVAFVTGK': [np.float32(0.45481372), np.float32(0.31805247), np.float32(0.21918209), np.float32(0.20580897), np.float32(0.22219035), np.float32(0.22957546), np.float32(0.22559042), np.float32(0.20898528), np.float32(0.21776722), np.float32(0.21128751), np.float32(0.20318861), np.float32(0.18800697), np.float32(0.17609596), np.float32(0.14824457), np.float32(0.123590074), np.float32(0.12484739), np.float32(0.11916052), np.float32(0.09501584), np.float32(0.08858948), np.float32(0.08780358), np.float32(0.06775682), np.float32(0.047216453), np.float32(0.039284673), np.float32(0.03588039), np.float32(0.03442489), np.float32(0.03132749), np.float32(0.037071187), np.float32(0.04299645), np.float32(0.04495273), np.float32(0.046108007), np.float32(0.06343084), np.float32(0.08008641), np.float32(0.083025835), np.float32(0.08118272), np.float32(0.08459013), np.float32(0.08405665), np.float32(0.078030534), np.float32(0.071342476), np.float32(0.07345634), np.float32(0.066941306), np.float32(0.06901879), np.float32(0.07161984), np.float32(0.0791508), np.float32(0.07763123), np.float32(0.0897035), np.float32(0.10799395), np.float32(0.14691912), np.float32(0.2122593), np.float32(0.23570418), np.float32(0.26728684), np.float32(0.2856197), np.float32(0.28696123), np.float32(0.33106208), np.float32(0.37420315), np.float32(0.35718864), np.float32(0.3092928), np.float32(0.3102032), np.float32(0.3247075), np.float32(0.36356676), np.float32(0.34689167), np.float32(0.30667594), np.float32(0.29456967), np.float32(0.28846642), np.float32(0.26751235), np.float32(0.24384417), np.float32(0.23887153), np.float32(0.22532514), np.float32(0.2292857), np.float32(0.22029608), np.float32(0.24943376), np.float32(0.23581518), np.float32(0.2220144), np.float32(0.21200322), np.float32(0.23649153), np.float32(0.22884782), np.float32(0.22987753), np.float32(0.21558958), np.float32(0.21544753), np.float32(0.20755458), np.float32(0.19454259), np.float32(0.16834435), np.float32(0.16460922), np.float32(0.15070112), np.float32(0.11762572), np.float32(0.11292581), np.float32(0.09477839), np.float32(0.08174885), np.float32(0.07212386), np.float32(0.06462456), np.float32(0.06720056), np.float32(0.066111974), np.float32(0.07238253), np.float32(0.07623391), np.float32(0.08192187), np.float32(0.09131769), np.float32(0.103028655), np.float32(0.09719654), np.float32(0.100926794), np.float32(0.11190703), np.float32(0.106367335), np.float32(0.11997326), np.float32(0.10309098), np.float32(0.08953111), np.float32(0.0898499), np.float32(0.09570017), np.float32(0.09302226), np.float32(0.08995548), np.float32(0.10675751), np.float32(0.10594095), np.float32(0.10868371), np.float32(0.12502083), np.float32(0.15980107), np.float32(0.15683301), np.float32(0.14937535), np.float32(0.15653776), np.float32(0.16610467), np.float32(0.16722862), np.float32(0.17848052), np.float32(0.18844253), np.float32(0.18063374), np.float32(0.2673271), np.float32(0.20973194), np.float32(0.21353465), np.float32(0.15912084), np.float32(0.14786375), np.float32(0.13533388), np.float32(0.12919466), np.float32(0.11270304)], 'MAPEKMAIVCIQRGTSGIGFAIAERFLQEGADRVILVGRSYDRLVKAASRLYSSTLGGIPTATAPSGGSADGQVATKAPEADQQAQNQGTAKPQGTLIESSSRVSLLVGDVSEAATWLRQLEKAMQPVDILVNAAGISTSNILAKLEADEISRVLRTNLEGPMLTARALVRASIRSRMKNRGTGTGAPRSKCIINISSLLAVKGGTGAVPYAASKAGILGLTRSLTVETASSLRDVVIRSNAILPGYVETPMIADFSEGETSRLKDSIPLRRFGTPDEIADAAVFLAQNEYANNCVLNLDGGLSAI': [np.float32(0.24360895), np.float32(0.23735853), np.float32(0.20233558), np.float32(0.28579563), np.float32(0.3295177), np.float32(0.30013344), np.float32(0.30048192), np.float32(0.18009526), np.float32(0.1405717), np.float32(0.113614336), np.float32(0.08141875), np.float32(0.06659113), np.float32(0.058186524), np.float32(0.05443044), np.float32(0.043905497), np.float32(0.031238873), np.float32(0.03495357), np.float32(0.032215096), np.float32(0.046454694), np.float32(0.05815777), np.float32(0.063139565), np.float32(0.068754494), np.float32(0.06576854), np.float32(0.074208766), np.float32(0.07620594), np.float32(0.07168706), np.float32(0.06906751), np.float32(0.0695392), np.float32(0.06090313), np.float32(0.054708675), np.float32(0.061351262), np.float32(0.07453788), np.float32(0.07466337), np.float32(0.074378684), np.float32(0.090159744), np.float32(0.09198952), np.float32(0.088657305), np.float32(0.088971), np.float32(0.10599527), np.float32(0.107489735), np.float32(0.09680034), np.float32(0.09591524), np.float32(0.10336572), np.float32(0.11892979), np.float32(0.12222542), np.float32(0.13400167), np.float32(0.16811202), np.float32(0.1787421), np.float32(0.23502831), np.float32(0.29013312), np.float32(0.35836083), np.float32(0.40072724), np.float32(0.49828726), np.float32(0.5823451), np.float32(0.6414203), np.float32(0.64116853), np.float32(0.7440922), np.float32(0.81239325), np.float32(0.8497246), np.float32(0.86917067), np.float32(0.8956204), np.float32(0.91984576), np.float32(0.928777), np.float32(0.9342993), np.float32(0.9474471), np.float32(0.95196146), np.float32(0.959075), np.float32(0.96218014), np.float32(0.9641262), np.float32(0.96601045), np.float32(0.96932304), np.float32(0.96942407), np.float32(0.9702976), np.float32(0.9680047), np.float32(0.96697515), np.float32(0.96386296), np.float32(0.96323824), np.float32(0.95976985), np.float32(0.9606336), np.float32(0.95856947), np.float32(0.9517912), np.float32(0.9457193), np.float32(0.9449419), np.float32(0.93891096), np.float32(0.9392306), np.float32(0.93618363), np.float32(0.92355025), np.float32(0.92530286), np.float32(0.90427876), np.float32(0.88318354), np.float32(0.86955863), np.float32(0.86435676), np.float32(0.83176166), np.float32(0.7930606), np.float32(0.72252256), np.float32(0.6519767), np.float32(0.57568306), np.float32(0.5407685), np.float32(0.5159277), np.float32(0.49143162), np.float32(0.4862189), np.float32(0.45586872), np.float32(0.331179), np.float32(0.24605918), np.float32(0.23111579), np.float32(0.1982257), np.float32(0.14275621), np.float32(0.14859697), np.float32(0.15429921), np.float32(0.14312442), np.float32(0.145447), np.float32(0.15107696), np.float32(0.12956603), np.float32(0.1288589), np.float32(0.14594354), np.float32(0.13223591), np.float32(0.12543955), np.float32(0.12741986), np.float32(0.11492199), np.float32(0.11153429), np.float32(0.09940015), np.float32(0.09332912), np.float32(0.08123909), np.float32(0.08642089), np.float32(0.079810895), np.float32(0.07282403), np.float32(0.084989704), np.float32(0.0844425), np.float32(0.09081979), np.float32(0.10006634), np.float32(0.10653667), np.float32(0.09791265), np.float32(0.106480025), np.float32(0.14641048), np.float32(0.13412423), np.float32(0.12397345), np.float32(0.13005143), np.float32(0.14722943), np.float32(0.13378833), np.float32(0.11788248), np.float32(0.12062214), np.float32(0.13158527), np.float32(0.12515828), np.float32(0.12111398), np.float32(0.12473563), np.float32(0.105409205), np.float32(0.11129419), np.float32(0.100290306), np.float32(0.085741825), np.float32(0.08619874), np.float32(0.08689615), np.float32(0.08900449), np.float32(0.08500515), np.float32(0.08178478), np.float32(0.0798564), np.float32(0.08398797), np.float32(0.085025065), np.float32(0.07451039), np.float32(0.06962349), np.float32(0.069257565), np.float32(0.063774355), np.float32(0.054664884), np.float32(0.046773367), np.float32(0.054080985), np.float32(0.057964053), np.float32(0.054889135), np.float32(0.051435377), np.float32(0.081338674), np.float32(0.088463455), np.float32(0.104042694), np.float32(0.121285446), np.float32(0.16268899), np.float32(0.15640904), np.float32(0.19084683), np.float32(0.19728795), np.float32(0.1995721), np.float32(0.2145735), np.float32(0.2232401), np.float32(0.23257038), np.float32(0.24797133), np.float32(0.25362065), np.float32(0.28317904), np.float32(0.32469216), np.float32(0.28269812), np.float32(0.24607055), np.float32(0.24285115), np.float32(0.27447167), np.float32(0.25803924), np.float32(0.23996304), np.float32(0.25327402), np.float32(0.25842267), np.float32(0.21396235), np.float32(0.19407177), np.float32(0.16978927), np.float32(0.1484904), np.float32(0.12402262), np.float32(0.123799406), np.float32(0.09612282), np.float32(0.07111438), np.float32(0.06493961), np.float32(0.05178726), np.float32(0.045336276), np.float32(0.03428129), np.float32(0.039976813), np.float32(0.05289929), np.float32(0.05194606), np.float32(0.055158082), np.float32(0.05533277), np.float32(0.061145324), np.float32(0.06493854), np.float32(0.059409007), np.float32(0.06673764), np.float32(0.077925146), np.float32(0.07622547), np.float32(0.071672186), np.float32(0.059844915), np.float32(0.06574177), np.float32(0.07113731), np.float32(0.05785999), np.float32(0.075944185), np.float32(0.07953845), np.float32(0.07917284), np.float32(0.08627528), np.float32(0.09272191), np.float32(0.08013273), np.float32(0.07287092), np.float32(0.072714634), np.float32(0.06949233), np.float32(0.083046004), np.float32(0.08332834), np.float32(0.09213019), np.float32(0.09603176), np.float32(0.0825037), np.float32(0.087185), np.float32(0.09240488), np.float32(0.08902781), np.float32(0.08312012), np.float32(0.08699089), np.float32(0.09103308), np.float32(0.097151585), np.float32(0.092469126), np.float32(0.09155989), np.float32(0.08561606), np.float32(0.09278507), np.float32(0.10787593), np.float32(0.115238234), np.float32(0.14327617), np.float32(0.15230095), np.float32(0.16430932), np.float32(0.18987605), np.float32(0.18924798), np.float32(0.18524332), np.float32(0.19395882), np.float32(0.20751403), np.float32(0.2092486), np.float32(0.19432047), np.float32(0.19260587), np.float32(0.18760358), np.float32(0.17425646), np.float32(0.186385), np.float32(0.20016065), np.float32(0.19298328), np.float32(0.20236322), np.float32(0.19526629), np.float32(0.1973492), np.float32(0.21260704), np.float32(0.21925269), np.float32(0.21809255), np.float32(0.2216908), np.float32(0.2431727), np.float32(0.17872003), np.float32(0.15773788), np.float32(0.14879537), np.float32(0.14216919), np.float32(0.14517844), np.float32(0.16633631), np.float32(0.16669211), np.float32(0.13992889), np.float32(0.12352205), np.float32(0.10574622), np.float32(0.09856376), np.float32(0.10562644), np.float32(0.10967113), np.float32(0.096427806), np.float32(0.077039324), np.float32(0.069288135), np.float32(0.06696431), np.float32(0.06408126), np.float32(0.06697971), np.float32(0.06799014), np.float32(0.06282306), np.float32(0.07866405), np.float32(0.08302012), np.float32(0.087264836), np.float32(0.109199256), np.float32(0.1377583), np.float32(0.14019279), np.float32(0.15697266), np.float32(0.21611969), np.float32(0.23329295), np.float32(0.20000634), np.float32(0.26549292), np.float32(0.25008842), np.float32(0.24324986), np.float32(0.30539975), np.float32(0.16243634)], 'SPLLGESSSKQQRWAPPSSLQRNLHFEHKEAVFRKTRSILNKLTPEKFDKLCQDILNIGIASKEILKGIVILIFEKAIDELRYSSLYANLCRRLYYEAPNFDLGHPINAGNQGIKPNTFRRLLIAKLQDEFENRNRKLEAFDCKEGALSLEEEEQRSRAKHHMLGNIKFIGELYRLNLLHESIVHKCIMQLIRAKKKGTVDDISEDLECLCQIMVTCGRRLDHDKAKSLMDQYFDRLELVRKRRADLPSRIRFMIQDVLELRAAKWMPRQILRNVGPKTLGQIRSEVAEEYPGLMIDQPHFQQNAVMWGQRKGEVPQNAVGLGFFPPSKKQQYSNTVEPTSPGNGFDFFSPPPQVKAKKAANPSNLGFHNMQIQNGSMGNSVAHQMNGGHHMPYMGYPMMRNGYPPNMPPYYDSYMGYQQEYTNPPQAKSPGNQATTNGTGPVHDFGPKYLKQQPQQFANNTSMPGNKGEECFLINVVDNCHLCEQVGLSDANLTWHLRDLFKLNLNIFWTHQSGKIKFIGEMNQRINGESSPQEAKPQKPNDPKGKDLYRNVVAGPQVSPRRTVHSASPPVKRHPAIAQSAADAFQPSYQHVIDNAKQQPNAKKPVVASNQEKQKSKKNIRSEEELAEMVKRVLSNAAGSADKVADDIKAQNIPNKQIATLSCLLCENSLQGTDEGKDFICQVFVALIARKLANNDHLMEGLQHLFEKLGKMESSVPRVKSTTSSLLARFILNDLATLKGVSEMLKAGYHFPMFLLILQQLIKIKDKIWLLDAFKQSKVDLLMLMPDASQNKGSMFEILKGKQLAFLCPLLHMEMQLSKQLDADPSPMVVYRWIKENVGSELYSDPEFVHVLTTCCLHHVTKQSSLKADVERGQSVPKQLQEKEKVLLSSIKPVLQKFVHDNPRLQLHALYTVQTFCHDQDFPKGLMLRMFNLLYNEDVIDEESFIAWKEDVNSDFPGKGKALFQVNSWLTWLQEADTEEDDE': [np.float32(0.9661687), np.float32(0.9649891), np.float32(0.9685873), np.float32(0.96553534), np.float32(0.96418065), np.float32(0.9668231), np.float32(0.9659312), np.float32(0.9631308), np.float32(0.9612805), np.float32(0.958333), np.float32(0.9523021), np.float32(0.9420513), np.float32(0.9289608), np.float32(0.92057145), np.float32(0.91700345), np.float32(0.89996725), np.float32(0.8840618), np.float32(0.8683275), np.float32(0.868671), np.float32(0.85252935), np.float32(0.8154761), np.float32(0.79067606), np.float32(0.757755), np.float32(0.7068833), np.float32(0.62123406), np.float32(0.57078594), np.float32(0.53112745), np.float32(0.50686365), np.float32(0.4800929), np.float32(0.45128837), np.float32(0.40572074), np.float32(0.37172186), np.float32(0.34677708), np.float32(0.3209089), np.float32(0.29345828), np.float32(0.29329318), np.float32(0.26106223), np.float32(0.25834838), np.float32(0.25109378), np.float32(0.2317799), np.float32(0.2011432), np.float32(0.18849665), np.float32(0.17723747), np.float32(0.16194227), np.float32(0.15570618), np.float32(0.1622503), np.float32(0.144954), np.float32(0.13433503), np.float32(0.13542446), np.float32(0.13789073), np.float32(0.13614063), np.float32(0.14373133), np.float32(0.16283968), np.float32(0.14962327), np.float32(0.12368514), np.float32(0.123127215), np.float32(0.13076808), np.float32(0.120484486), np.float32(0.099143595), np.float32(0.08775503), np.float32(0.09444613), np.float32(0.08341829), np.float32(0.06077546), np.float32(0.062367335), np.float32(0.07335618), np.float32(0.07133276), np.float32(0.07099738), np.float32(0.0782723), np.float32(0.08015997), np.float32(0.07551289), np.float32(0.07190967), np.float32(0.06116755), np.float32(0.055240583), np.float32(0.049937434), np.float32(0.047351178), np.float32(0.041921273), np.float32(0.032429695), np.float32(0.03631744), np.float32(0.035890277), np.float32(0.03200651), np.float32(0.034912), np.float32(0.037013374), np.float32(0.038031667), np.float32(0.038478777), np.float32(0.042393085), np.float32(0.051306352), np.float32(0.055942323), np.float32(0.056097023), np.float32(0.06043762), np.float32(0.059660133), np.float32(0.06359107), np.float32(0.06188284), np.float32(0.059520163), np.float32(0.056407686), np.float32(0.055634648), np.float32(0.06171132), np.float32(0.06442531), np.float32(0.07512763), np.float32(0.09204721), np.float32(0.109631374), np.float32(0.1370378), np.float32(0.14725818), np.float32(0.1707529), np.float32(0.19146523), np.float32(0.18613905), np.float32(0.18926166), np.float32(0.19341749), np.float32(0.18164304), np.float32(0.17309968), np.float32(0.17396224), np.float32(0.18160504), np.float32(0.16867915), np.float32(0.15236042), np.float32(0.15244432), np.float32(0.14660443), np.float32(0.13523738), np.float32(0.13366124), np.float32(0.12881628), np.float32(0.12170711), np.float32(0.112776086), np.float32(0.107325345), np.float32(0.11042674), np.float32(0.108192295), np.float32(0.10951332), np.float32(0.10164171), np.float32(0.10397153), np.float32(0.10112056), np.float32(0.09885482), np.float32(0.10895437), np.float32(0.1023012), np.float32(0.11051928), np.float32(0.11642571), np.float32(0.1344473), np.float32(0.1456392), np.float32(0.14997841), np.float32(0.16273147), np.float32(0.17280817), np.float32(0.19201371), np.float32(0.21137875), np.float32(0.25084934), np.float32(0.29127273), np.float32(0.29247767), np.float32(0.3002345), np.float32(0.3156404), np.float32(0.3462712), np.float32(0.3333752), np.float32(0.35221767), np.float32(0.35302958), np.float32(0.344908), np.float32(0.3496725), np.float32(0.35705855), np.float32(0.33615682), np.float32(0.32064626), np.float32(0.30218872), np.float32(0.28389218), np.float32(0.22286452), np.float32(0.2089741), np.float32(0.19277203), np.float32(0.17145751), np.float32(0.15917675), np.float32(0.15891457), np.float32(0.14004858), np.float32(0.13417985), np.float32(0.13058262), np.float32(0.11671407), np.float32(0.09671883), np.float32(0.088580504), np.float32(0.07996516), np.float32(0.07119645), np.float32(0.07670442), np.float32(0.06946336), np.float32(0.062187072), np.float32(0.061812725), np.float32(0.06055475), np.float32(0.06615778), np.float32(0.057872433), np.float32(0.05154131), np.float32(0.053748496), np.float32(0.05306661), np.float32(0.04990175), np.float32(0.042387974), np.float32(0.043679904), np.float32(0.043215852), np.float32(0.0443377), np.float32(0.048236303), np.float32(0.06231478), np.float32(0.0655666), np.float32(0.06704136), np.float32(0.07335929), np.float32(0.08647774), np.float32(0.09583579), np.float32(0.0872783), np.float32(0.09698949), np.float32(0.10099255), np.float32(0.095052645), np.float32(0.09150117), np.float32(0.10113471), np.float32(0.100288734), np.float32(0.08022586), np.float32(0.08281314), np.float32(0.089610204), np.float32(0.08885578), np.float32(0.082677536), np.float32(0.090514086), np.float32(0.10121073), np.float32(0.08601841), np.float32(0.08988239), np.float32(0.0903646), np.float32(0.08845698), np.float32(0.07439542), np.float32(0.069709934), np.float32(0.06726744), np.float32(0.073305696), np.float32(0.07084161), np.float32(0.060133018), np.float32(0.07096056), np.float32(0.07600471), np.float32(0.066229835), np.float32(0.06495571), np.float32(0.07535948), np.float32(0.07229871), np.float32(0.06625232), np.float32(0.07092056), np.float32(0.085061125), np.float32(0.08532457), np.float32(0.07951416), np.float32(0.09846845), np.float32(0.098267995), np.float32(0.08924259), np.float32(0.10154039), np.float32(0.11435449), np.float32(0.11156772), np.float32(0.1070362), np.float32(0.11729913), np.float32(0.12120204), np.float32(0.10950526), np.float32(0.10015788), np.float32(0.09931591), np.float32(0.10596389), np.float32(0.09371703), np.float32(0.08885935), np.float32(0.096123986), np.float32(0.09379971), np.float32(0.082809016), np.float32(0.07745869), np.float32(0.089233965), np.float32(0.08666613), np.float32(0.0758659), np.float32(0.07979278), np.float32(0.08782875), np.float32(0.08197033), np.float32(0.08078747), np.float32(0.085868895), np.float32(0.08809976), np.float32(0.08453435), np.float32(0.075630546), np.float32(0.081506066), np.float32(0.088727005), np.float32(0.08272925), np.float32(0.084196545), np.float32(0.08750823), np.float32(0.09271928), np.float32(0.1025747), np.float32(0.11177931), np.float32(0.12994951), np.float32(0.17391106), np.float32(0.19925396), np.float32(0.1961543), np.float32(0.19124506), np.float32(0.19913356), np.float32(0.21749346), np.float32(0.21097974), np.float32(0.20054317), np.float32(0.20227225), np.float32(0.18927673), np.float32(0.17911343), np.float32(0.18657322), np.float32(0.1843133), np.float32(0.20010988), np.float32(0.19821358), np.float32(0.20013025), np.float32(0.19938114), np.float32(0.20210926), np.float32(0.258964), np.float32(0.26751524), np.float32(0.3019521), np.float32(0.37000206), np.float32(0.37558937), np.float32(0.37724522), np.float32(0.3422354), np.float32(0.26934475), np.float32(0.2642536), np.float32(0.26305717), np.float32(0.2835966), np.float32(0.33770505), np.float32(0.5448487), np.float32(0.5778674), np.float32(0.7475799), np.float32(0.771492), np.float32(0.7999799), np.float32(0.8474932), np.float32(0.8243933), np.float32(0.8552706), np.float32(0.8323036), np.float32(0.85209644), np.float32(0.7942575), np.float32(0.81150895), np.float32(0.8162432), np.float32(0.8440113), np.float32(0.85611206), np.float32(0.8977605), np.float32(0.8835224), np.float32(0.89773285), np.float32(0.9140533), np.float32(0.9152834), np.float32(0.9367527), np.float32(0.9339344), np.float32(0.9433666), np.float32(0.94439423), np.float32(0.949236), np.float32(0.9525851), np.float32(0.96037185), np.float32(0.96707827), np.float32(0.9670615), np.float32(0.96873224), np.float32(0.97071946), np.float32(0.9700816), np.float32(0.97428787), np.float32(0.9757724), np.float32(0.9749033), np.float32(0.97534925), np.float32(0.97672015), np.float32(0.9777673), np.float32(0.9783799), np.float32(0.9786032), np.float32(0.9785686), np.float32(0.97900486), np.float32(0.9795456), np.float32(0.9808358), np.float32(0.9809332), np.float32(0.98130953), np.float32(0.98194194), np.float32(0.98153424), np.float32(0.98232436), np.float32(0.9818138), np.float32(0.9825806), np.float32(0.9830036), np.float32(0.9837303), np.float32(0.9840537), np.float32(0.9853034), np.float32(0.9856655), np.float32(0.98609877), np.float32(0.98600525), np.float32(0.98545897), np.float32(0.9857443), np.float32(0.9847995), np.float32(0.98496467), np.float32(0.98458743), np.float32(0.98396516), np.float32(0.9843113), np.float32(0.9836178), np.float32(0.9838034), np.float32(0.98419267), np.float32(0.9843673), np.float32(0.98480356), np.float32(0.9851462), np.float32(0.98556894), np.float32(0.9855483), np.float32(0.98624575), np.float32(0.9864565), np.float32(0.98649293), np.float32(0.9859849), np.float32(0.9861274), np.float32(0.9864058), np.float32(0.98660606), np.float32(0.9860547), np.float32(0.9851907), np.float32(0.98519033), np.float32(0.98409766), np.float32(0.9849043), np.float32(0.98428786), np.float32(0.98408407), np.float32(0.9843494), np.float32(0.98458546), np.float32(0.9845579), np.float32(0.98528165), np.float32(0.984683), np.float32(0.9847184), np.float32(0.98446065), np.float32(0.9840809), np.float32(0.9840509), np.float32(0.9836363), np.float32(0.98364615), np.float32(0.98390955), np.float32(0.9825032), np.float32(0.9822645), np.float32(0.9819041), np.float32(0.98135984), np.float32(0.98119235), np.float32(0.9815569), np.float32(0.9805577), np.float32(0.98096114), np.float32(0.97981584), np.float32(0.9807544), np.float32(0.9810637), np.float32(0.98096496), np.float32(0.9808631), np.float32(0.98072654), np.float32(0.98063546), np.float32(0.9808311), np.float32(0.9812635), np.float32(0.98104024), np.float32(0.9797763), np.float32(0.979255), np.float32(0.9784257), np.float32(0.97872293), np.float32(0.9780213), np.float32(0.97799665), np.float32(0.9768102), np.float32(0.9767878), np.float32(0.97699887), np.float32(0.97652745), np.float32(0.97632796), np.float32(0.97434354), np.float32(0.9736182), np.float32(0.9748599), np.float32(0.97472805), np.float32(0.9750587), np.float32(0.9752112), np.float32(0.97702205), np.float32(0.9773531), np.float32(0.97965723), np.float32(0.9796768), np.float32(0.97997457), np.float32(0.9801507), np.float32(0.9799729), np.float32(0.977192), np.float32(0.9738849), np.float32(0.9701062), np.float32(0.9688542), np.float32(0.9597023), np.float32(0.95758826), np.float32(0.94855887), np.float32(0.93340385), np.float32(0.93340605), np.float32(0.93025255), np.float32(0.9334869), np.float32(0.93197167), np.float32(0.92594635), np.float32(0.9246654), np.float32(0.9194604), np.float32(0.92897695), np.float32(0.9280249), np.float32(0.93242186), np.float32(0.93865186), np.float32(0.93617934), np.float32(0.9318377), np.float32(0.9252656), np.float32(0.862828), np.float32(0.82620794), np.float32(0.72226423), np.float32(0.6611695), np.float32(0.5848502), np.float32(0.546864), np.float32(0.5403504), np.float32(0.50216734), np.float32(0.50860894), np.float32(0.49303687), np.float32(0.46884665), np.float32(0.443472), np.float32(0.41083488), np.float32(0.40339676), np.float32(0.34753364), np.float32(0.31721297), np.float32(0.2765952), np.float32(0.2048122), np.float32(0.17901376), np.float32(0.15429448), np.float32(0.14226086), np.float32(0.12368244), np.float32(0.09896365), np.float32(0.08855555), np.float32(0.078269236), np.float32(0.07870351), np.float32(0.08535906), np.float32(0.092173934), np.float32(0.09288577), np.float32(0.10053283), np.float32(0.10332938), np.float32(0.10051672), np.float32(0.097793266), np.float32(0.10686039), np.float32(0.09824841), np.float32(0.097558364), np.float32(0.090005115), np.float32(0.098438405), np.float32(0.103534), np.float32(0.0952161), np.float32(0.094715744), np.float32(0.1008394), np.float32(0.09304486), np.float32(0.094933175), np.float32(0.11212238), np.float32(0.118049964), np.float32(0.11782973), np.float32(0.113041654), np.float32(0.12824766), np.float32(0.11880877), np.float32(0.11182523), np.float32(0.11708187), np.float32(0.12840998), np.float32(0.13143304), np.float32(0.14534266), np.float32(0.17735556), np.float32(0.19582532), np.float32(0.200086), np.float32(0.25045186), np.float32(0.2844203), np.float32(0.29899505), np.float32(0.32033482), np.float32(0.4109188), np.float32(0.50828177), np.float32(0.5636961), np.float32(0.5710421), np.float32(0.6371653), np.float32(0.65599537), np.float32(0.69550055), np.float32(0.73498744), np.float32(0.7954456), np.float32(0.8251812), np.float32(0.84346706), np.float32(0.863755), np.float32(0.89097786), np.float32(0.90990156), np.float32(0.91530764), np.float32(0.9339665), np.float32(0.94140357), np.float32(0.950056), np.float32(0.9591849), np.float32(0.9672753), np.float32(0.9707464), np.float32(0.971678), np.float32(0.9749634), np.float32(0.97746676), np.float32(0.9771922), np.float32(0.97653085), np.float32(0.9763259), np.float32(0.97700435), np.float32(0.9769667), np.float32(0.9761475), np.float32(0.9770175), np.float32(0.97806865), np.float32(0.9788392), np.float32(0.97926134), np.float32(0.9791089), np.float32(0.98027885), np.float32(0.9814463), np.float32(0.9812548), np.float32(0.9807931), np.float32(0.9809616), np.float32(0.9817908), np.float32(0.9821248), np.float32(0.9827539), np.float32(0.9833439), np.float32(0.98347604), np.float32(0.98329145), np.float32(0.9837769), np.float32(0.9835097), np.float32(0.9838541), np.float32(0.9835577), np.float32(0.9824964), np.float32(0.9818479), np.float32(0.98270386), np.float32(0.98226786), np.float32(0.9820451), np.float32(0.98159826), np.float32(0.98042756), np.float32(0.9789412), np.float32(0.9750231), np.float32(0.97090167), np.float32(0.96845555), np.float32(0.9647625), np.float32(0.95934427), np.float32(0.9538092), np.float32(0.94549835), np.float32(0.9327592), np.float32(0.9262707), np.float32(0.93058515), np.float32(0.9289581), np.float32(0.9166975), np.float32(0.9117099), np.float32(0.9195976), np.float32(0.92345977), np.float32(0.92892027), np.float32(0.93179566), np.float32(0.93697995), np.float32(0.9404536), np.float32(0.94621545), np.float32(0.9428608), np.float32(0.94405866), np.float32(0.94910216), np.float32(0.95285225), np.float32(0.9496831), np.float32(0.94751865), np.float32(0.9464921), np.float32(0.94478405), np.float32(0.944375), np.float32(0.9422938), np.float32(0.9353475), np.float32(0.92691296), np.float32(0.91015726), np.float32(0.8924177), np.float32(0.8865269), np.float32(0.8713525), np.float32(0.85021895), np.float32(0.82031035), np.float32(0.7799602), np.float32(0.7581767), np.float32(0.73580235), np.float32(0.71037966), np.float32(0.6508737), np.float32(0.6205298), np.float32(0.5679406), np.float32(0.5114003), np.float32(0.45691168), np.float32(0.42954552), np.float32(0.3957478), np.float32(0.38455307), np.float32(0.3581417), np.float32(0.3572586), np.float32(0.32737833), np.float32(0.31192514), np.float32(0.33120224), np.float32(0.33736074), np.float32(0.3363086), np.float32(0.3201679), np.float32(0.32642764), np.float32(0.32526097), np.float32(0.35368323), np.float32(0.38261893), np.float32(0.37598568), np.float32(0.3806626), np.float32(0.32118133), np.float32(0.34911785), np.float32(0.37132707), np.float32(0.37193182), np.float32(0.38604724), np.float32(0.3829231), np.float32(0.32402262), np.float32(0.2906929), np.float32(0.26134244), np.float32(0.23751247), np.float32(0.19992936), np.float32(0.18599239), np.float32(0.18453275), np.float32(0.15052184), np.float32(0.12600209), np.float32(0.11651472), np.float32(0.11094751), np.float32(0.087145515), np.float32(0.08560768), np.float32(0.08803905), np.float32(0.07959104), np.float32(0.0804894), np.float32(0.08555844), np.float32(0.07994185), np.float32(0.08511156), np.float32(0.081988506), np.float32(0.06851874), np.float32(0.056476224), np.float32(0.048562862), np.float32(0.047685426), np.float32(0.045149025), np.float32(0.042613827), np.float32(0.04350092), np.float32(0.043786943), np.float32(0.04451812), np.float32(0.04125117), np.float32(0.039159313), np.float32(0.0432647), np.float32(0.04265285), np.float32(0.039291784), np.float32(0.039002445), np.float32(0.040343277), np.float32(0.03943116), np.float32(0.04459194), np.float32(0.043884236), np.float32(0.03854485), np.float32(0.03194071), np.float32(0.034748107), np.float32(0.03271942), np.float32(0.028389651), np.float32(0.030587027), np.float32(0.03459929), np.float32(0.0383108), np.float32(0.032182176), np.float32(0.041211247), np.float32(0.056987546), np.float32(0.05501932), np.float32(0.06345799), np.float32(0.08338627), np.float32(0.09670746), np.float32(0.11282631), np.float32(0.1200428), np.float32(0.120928854), np.float32(0.12147706), np.float32(0.12527001), np.float32(0.13383825), np.float32(0.13413592), np.float32(0.1219623), np.float32(0.12150469), np.float32(0.13321336), np.float32(0.13573742), np.float32(0.12643158), np.float32(0.1307484), np.float32(0.14163513), np.float32(0.12797698), np.float32(0.106620744), np.float32(0.12346719), np.float32(0.12575728), np.float32(0.10285242), np.float32(0.09728938), np.float32(0.103095986), np.float32(0.09479351), np.float32(0.07954231), np.float32(0.0808315), np.float32(0.07361218), np.float32(0.056836788), np.float32(0.057149086), np.float32(0.05602701), np.float32(0.044296753), np.float32(0.038310684), np.float32(0.041933924), np.float32(0.03724178), np.float32(0.035449963), np.float32(0.03802042), np.float32(0.040986147), np.float32(0.04167715), np.float32(0.04123212), np.float32(0.04398768), np.float32(0.045641277), np.float32(0.04785574), np.float32(0.043724105), np.float32(0.042483423), np.float32(0.043692872), np.float32(0.04777257), np.float32(0.04334086), np.float32(0.04006341), np.float32(0.04393346), np.float32(0.042213876), np.float32(0.039591562), np.float32(0.03963596), np.float32(0.037602786), np.float32(0.0334232), np.float32(0.04026131), np.float32(0.040693503), np.float32(0.037163496), np.float32(0.038334437), np.float32(0.039166663), np.float32(0.032682855), np.float32(0.025844932), np.float32(0.027247988), np.float32(0.026886255), np.float32(0.024674688), np.float32(0.028331423), np.float32(0.032669857), np.float32(0.03419562), np.float32(0.041847907), np.float32(0.042945676), np.float32(0.04569567), np.float32(0.046437483), np.float32(0.050171945), np.float32(0.054048494), np.float32(0.053273868), np.float32(0.055301376), np.float32(0.060363315), np.float32(0.0626087), np.float32(0.06513337), np.float32(0.0662241), np.float32(0.075778976), np.float32(0.0771731), np.float32(0.07658897), np.float32(0.08352757), np.float32(0.08839438), np.float32(0.08621539), np.float32(0.07992279), np.float32(0.08285354), np.float32(0.07960966), np.float32(0.06936201), np.float32(0.06938451), np.float32(0.07215371), np.float32(0.07408637), np.float32(0.07350532), np.float32(0.071881354), np.float32(0.07494705), np.float32(0.07867123), np.float32(0.06943075), np.float32(0.067713276), np.float32(0.07589602), np.float32(0.06171265), np.float32(0.053947892), np.float32(0.05426882), np.float32(0.052189138), np.float32(0.045852065), np.float32(0.04426043), np.float32(0.044676963), np.float32(0.042223584), np.float32(0.041390527), np.float32(0.046681758), np.float32(0.05086408), np.float32(0.047836952), np.float32(0.05539625), np.float32(0.06449812), np.float32(0.062949374), np.float32(0.06927342), np.float32(0.06628578), np.float32(0.0654659), np.float32(0.0691271), np.float32(0.06662782), np.float32(0.05958612), np.float32(0.060088698), np.float32(0.06926142), np.float32(0.067636125), np.float32(0.06178678), np.float32(0.06870825), np.float32(0.07151877), np.float32(0.075532), np.float32(0.07605262), np.float32(0.08103082), np.float32(0.083129376), np.float32(0.097601585), np.float32(0.10199355), np.float32(0.086230025), np.float32(0.08675258), np.float32(0.09109665), np.float32(0.081726074), np.float32(0.07953332), np.float32(0.06580232), np.float32(0.055085808), np.float32(0.05512273), np.float32(0.0510035), np.float32(0.04614387), np.float32(0.043638613), np.float32(0.045545235), np.float32(0.04361865), np.float32(0.041144244), np.float32(0.04120797), np.float32(0.042848285), np.float32(0.041112997), np.float32(0.03604478), np.float32(0.03507358), np.float32(0.038161155), np.float32(0.041889243), np.float32(0.044674877), np.float32(0.045563925), np.float32(0.05025321), np.float32(0.05661597), np.float32(0.05839871), np.float32(0.060312487), np.float32(0.055409234), np.float32(0.059690807), np.float32(0.084041804), np.float32(0.10598779), np.float32(0.1371118), np.float32(0.17640112), np.float32(0.18700875), np.float32(0.19059137), np.float32(0.21027352), np.float32(0.26210865), np.float32(0.2836002), np.float32(0.29857776), np.float32(0.3248284), np.float32(0.3749678), np.float32(0.37133563), np.float32(0.37362805), np.float32(0.34750357), np.float32(0.31495982), np.float32(0.28339803), np.float32(0.28323898), np.float32(0.27778703), np.float32(0.22977084), np.float32(0.20554909), np.float32(0.24821557), np.float32(0.19681564), np.float32(0.17550018), np.float32(0.15814947), np.float32(0.1589746), np.float32(0.13336207), np.float32(0.10290534), np.float32(0.117688246), np.float32(0.122903295), np.float32(0.107496776), np.float32(0.105766736), np.float32(0.10872054), np.float32(0.09981083), np.float32(0.08576339), np.float32(0.07861969), np.float32(0.072191134), np.float32(0.06198997), np.float32(0.062634915), np.float32(0.06135233), np.float32(0.057547253), np.float32(0.056135908), np.float32(0.05843726), np.float32(0.057834025), np.float32(0.053898875), np.float32(0.049303956), np.float32(0.051826354), np.float32(0.059410084), np.float32(0.05816061), np.float32(0.058581375), np.float32(0.05873477), np.float32(0.05645166), np.float32(0.057835225), np.float32(0.05525473), np.float32(0.04703465), np.float32(0.04030502), np.float32(0.032530423), np.float32(0.034424573), np.float32(0.031079803), np.float32(0.030172084), np.float32(0.029972333), np.float32(0.03066006), np.float32(0.030782925), np.float32(0.032317873), np.float32(0.036679067), np.float32(0.042541776), np.float32(0.04843622), np.float32(0.051047213), np.float32(0.05538146), np.float32(0.059281785), np.float32(0.061302975), np.float32(0.062511705), np.float32(0.059215553), np.float32(0.051866885), np.float32(0.053456914), np.float32(0.05255604), np.float32(0.045968458), np.float32(0.046672016), np.float32(0.057775833), np.float32(0.0631391), np.float32(0.064347655), np.float32(0.06867445), np.float32(0.07876241), np.float32(0.08955206), np.float32(0.08932366), np.float32(0.10620668), np.float32(0.12199657), np.float32(0.1338011), np.float32(0.13503496), np.float32(0.14373009), np.float32(0.13064039), np.float32(0.124860324), np.float32(0.12743486), np.float32(0.12333411), np.float32(0.11183269), np.float32(0.10650562), np.float32(0.11315718), np.float32(0.11885011), np.float32(0.11807022), np.float32(0.12385181), np.float32(0.13428569), np.float32(0.12982635), np.float32(0.13329607), np.float32(0.14612062), np.float32(0.14936912), np.float32(0.15053044), np.float32(0.15834764), np.float32(0.16384792), np.float32(0.20022754), np.float32(0.21115975), np.float32(0.23063931), np.float32(0.22514772), np.float32(0.22128583), np.float32(0.21027145), np.float32(0.24233535), np.float32(0.24639088), np.float32(0.25221017), np.float32(0.25542727), np.float32(0.2800811), np.float32(0.27598736), np.float32(0.30178246), np.float32(0.40371677), np.float32(0.48552907)], 'MMNFDAGPWPKPLLDAVKRAGYTEPTAIQSQSWPIALQGYDMISVAKTGSGKTVAFLFPGLMHIAERGNGRNARGPMMLALAPTRELATQIQEECMKFGSSCGVGSVCLYGGAPKGRQLQQLRNRPQICIATPGRLNDLLESRMVDMSSATYVVLDEADRMLDMGFEPQIRKILQHVPVDRQTLFFTATWPKAVIRVATAILTNPIQVNIGDTDQLVANKDITQTIEVCSGFEKEKRLMEILNNPPEGCDPLKALVFCSTKRMCDQLGRSVGNLAGIIHGDKEQRERDWILNQFRQGRTPVLVATDVAARGLDVKDCNLVINYDFPNQIEDYVHRIGRTGRAGKKGWAFSFIDGGEGNMARKLIPILRDANQIVSPEIEEMARSAGFGRPKGGRRGGGGRRGGGGGGGYGGGG': [np.float32(0.57051694), np.float32(0.5360781), np.float32(0.51929694), np.float32(0.47795418), np.float32(0.43209803), np.float32(0.38041586), np.float32(0.31887922), np.float32(0.37678078), np.float32(0.34473315), np.float32(0.3431535), np.float32(0.33192605), np.float32(0.30038288), np.float32(0.33958524), np.float32(0.27509978), np.float32(0.27220088), np.float32(0.30412474), np.float32(0.3045256), np.float32(0.27426168), np.float32(0.2553326), np.float32(0.23524672), np.float32(0.20134914), np.float32(0.19357407), np.float32(0.19211884), np.float32(0.1535767), np.float32(0.1343546), np.float32(0.1363623), np.float32(0.14909409), np.float32(0.14308769), np.float32(0.14352529), np.float32(0.1569425), np.float32(0.14949682), np.float32(0.11866044), np.float32(0.11222267), np.float32(0.0898266), np.float32(0.08645032), np.float32(0.0780822), np.float32(0.06758469), np.float32(0.06738236), np.float32(0.062108055), np.float32(0.061748035), np.float32(0.065971136), np.float32(0.057739228), np.float32(0.049998112), np.float32(0.04315942), np.float32(0.03800927), np.float32(0.035883524), np.float32(0.03517978), np.float32(0.03900121), np.float32(0.036611136), np.float32(0.03524787), np.float32(0.03490426), np.float32(0.033881564), np.float32(0.034645997), np.float32(0.033372577), np.float32(0.035749264), np.float32(0.04195692), np.float32(0.050906207), np.float32(0.0564527), np.float32(0.061353277), np.float32(0.06751777), np.float32(0.07179281), np.float32(0.06672977), np.float32(0.080092125), np.float32(0.07040977), np.float32(0.060850624), np.float32(0.06308946), np.float32(0.06736841), np.float32(0.07054326), np.float32(0.067907594), np.float32(0.06355188), np.float32(0.062326748), np.float32(0.061704848), np.float32(0.060513977), np.float32(0.07435367), np.float32(0.0868425), np.float32(0.08113441), np.float32(0.07542168), np.float32(0.08753464), np.float32(0.076463796), np.float32(0.054755934), np.float32(0.05319336), np.float32(0.05512134), np.float32(0.05333491), np.float32(0.040508933), np.float32(0.039866462), np.float32(0.044303607), np.float32(0.04069836), np.float32(0.038757764), np.float32(0.040960126), np.float32(0.04567302), np.float32(0.042820025), np.float32(0.046311766), np.float32(0.04597583), np.float32(0.04455552), np.float32(0.041576423), np.float32(0.036892876), np.float32(0.03249537), np.float32(0.029340778), np.float32(0.025732523), np.float32(0.027835086), np.float32(0.030380359), np.float32(0.029274551), np.float32(0.029957414), np.float32(0.042511497), np.float32(0.04274812), np.float32(0.041476138), np.float32(0.046984546), np.float32(0.056236435), np.float32(0.06395212), np.float32(0.062338457), np.float32(0.058483757), np.float32(0.07183982), np.float32(0.077345975), np.float32(0.07680697), np.float32(0.0793569), np.float32(0.0793345), np.float32(0.072635114), np.float32(0.06628464), np.float32(0.06908586), np.float32(0.07575318), np.float32(0.08156624), np.float32(0.08902227), np.float32(0.094445825), np.float32(0.09872198), np.float32(0.085430175), np.float32(0.08312046), np.float32(0.07931359), np.float32(0.07059898), np.float32(0.06346174), np.float32(0.060219906), np.float32(0.060915675), np.float32(0.06564135), np.float32(0.059105672), np.float32(0.055181995), np.float32(0.069172464), np.float32(0.06871936), np.float32(0.05983654), np.float32(0.061041214), np.float32(0.057446964), np.float32(0.055912744), np.float32(0.05774237), np.float32(0.06046914), np.float32(0.05658778), np.float32(0.050523307), np.float32(0.05155755), np.float32(0.053218167), np.float32(0.049009904), np.float32(0.04649276), np.float32(0.05156886), np.float32(0.051033005), np.float32(0.04240206), np.float32(0.046624508), np.float32(0.05399544), np.float32(0.052056234), np.float32(0.04781373), np.float32(0.04376751), np.float32(0.053120073), np.float32(0.05784694), np.float32(0.049601387), np.float32(0.051849157), np.float32(0.05606267), np.float32(0.049975727), np.float32(0.045651507), np.float32(0.05443189), np.float32(0.05988506), np.float32(0.05649237), np.float32(0.064532004), np.float32(0.07443233), np.float32(0.083401084), np.float32(0.0875256), np.float32(0.100163), np.float32(0.09312447), np.float32(0.08227991), np.float32(0.08115012), np.float32(0.08272631), np.float32(0.072540745), np.float32(0.065458484), np.float32(0.06190474), np.float32(0.05861337), np.float32(0.06033882), np.float32(0.057690345), np.float32(0.048982453), np.float32(0.048198707), np.float32(0.04292457), np.float32(0.040979255), np.float32(0.04329329), np.float32(0.043731153), np.float32(0.03954931), np.float32(0.03766829), np.float32(0.041328564), np.float32(0.03620577), np.float32(0.036447905), np.float32(0.03492379), np.float32(0.03361793), np.float32(0.033467323), np.float32(0.035754055), np.float32(0.03614467), np.float32(0.03915379), np.float32(0.04132686), np.float32(0.044543624), np.float32(0.04720129), np.float32(0.047199495), np.float32(0.050600234), np.float32(0.060561422), np.float32(0.05717071), np.float32(0.06809698), np.float32(0.08275039), np.float32(0.09659141), np.float32(0.10634012), np.float32(0.11835041), np.float32(0.120237514), np.float32(0.12420678), np.float32(0.124680206), np.float32(0.117486425), np.float32(0.11065809), np.float32(0.106647044), np.float32(0.10100188), np.float32(0.085097134), np.float32(0.09422482), np.float32(0.09073171), np.float32(0.09795123), np.float32(0.09829372), np.float32(0.11769646), np.float32(0.124921136), np.float32(0.12167718), np.float32(0.116221555), np.float32(0.092434116), np.float32(0.082105786), np.float32(0.08232332), np.float32(0.08045898), np.float32(0.07305224), np.float32(0.076969504), np.float32(0.07466427), np.float32(0.07419413), np.float32(0.081686534), np.float32(0.09038395), np.float32(0.08750024), np.float32(0.09040159), np.float32(0.111265704), np.float32(0.114368334), np.float32(0.11430901), np.float32(0.11980973), np.float32(0.11505305), np.float32(0.110013634), np.float32(0.105898045), np.float32(0.09254995), np.float32(0.07919042), np.float32(0.07226261), np.float32(0.062607415), np.float32(0.064441316), np.float32(0.06989534), np.float32(0.069763884), np.float32(0.060966343), np.float32(0.06446083), np.float32(0.072081804), np.float32(0.06530279), np.float32(0.05841996), np.float32(0.060306285), np.float32(0.054921746), np.float32(0.044526573), np.float32(0.042211406), np.float32(0.041968133), np.float32(0.03889574), np.float32(0.035924353), np.float32(0.038613897), np.float32(0.03713415), np.float32(0.04009379), np.float32(0.044958465), np.float32(0.049141597), np.float32(0.060480427), np.float32(0.07642414), np.float32(0.08612136), np.float32(0.09744824), np.float32(0.10343221), np.float32(0.10227655), np.float32(0.10588328), np.float32(0.111220375), np.float32(0.10510666), np.float32(0.093955465), np.float32(0.09007542), np.float32(0.095259614), np.float32(0.08673773), np.float32(0.08284287), np.float32(0.0858517), np.float32(0.090362996), np.float32(0.09728509), np.float32(0.106429674), np.float32(0.10714728), np.float32(0.09843484), np.float32(0.09499737), np.float32(0.088070795), np.float32(0.07578739), np.float32(0.06646584), np.float32(0.053950872), np.float32(0.04354158), np.float32(0.034754902), np.float32(0.028446104), np.float32(0.025349278), np.float32(0.022542326), np.float32(0.023477066), np.float32(0.021550084), np.float32(0.02211495), np.float32(0.02483317), np.float32(0.03033268), np.float32(0.029216865), np.float32(0.027309472), np.float32(0.02924263), np.float32(0.024278017), np.float32(0.018899059), np.float32(0.016246049), np.float32(0.014994494), np.float32(0.014580318), np.float32(0.01538068), np.float32(0.01588704), np.float32(0.018414343), np.float32(0.022739703), np.float32(0.028767094), np.float32(0.028331356), np.float32(0.029828267), np.float32(0.03311496), np.float32(0.032908987), np.float32(0.030617835), np.float32(0.029734572), np.float32(0.032229397), np.float32(0.032016434), np.float32(0.030752461), np.float32(0.034533776), np.float32(0.035540212), np.float32(0.035107378), np.float32(0.044127274), np.float32(0.050921448), np.float32(0.060977995), np.float32(0.072721854), np.float32(0.084848136), np.float32(0.08489491), np.float32(0.080640875), np.float32(0.07182723), np.float32(0.06774444), np.float32(0.0623897), np.float32(0.051176347), np.float32(0.048203442), np.float32(0.04944073), np.float32(0.048597284), np.float32(0.0470653), np.float32(0.056233414), np.float32(0.06250225), np.float32(0.0634977), np.float32(0.0621057), np.float32(0.06093973), np.float32(0.06476555), np.float32(0.07003667), np.float32(0.060062077), np.float32(0.05838507), np.float32(0.059055913), np.float32(0.055226177), np.float32(0.04867401), np.float32(0.04927745), np.float32(0.053238083), np.float32(0.053578664), np.float32(0.063176826), np.float32(0.07173119), np.float32(0.07681412), np.float32(0.078142025), np.float32(0.08268137), np.float32(0.10032327), np.float32(0.10365577), np.float32(0.0944379), np.float32(0.09248513), np.float32(0.096524924), np.float32(0.08886465), np.float32(0.08135395), np.float32(0.10555701), np.float32(0.11590984), np.float32(0.12779398), np.float32(0.13006605), np.float32(0.16141741), np.float32(0.19510652), np.float32(0.23067258), np.float32(0.27664787), np.float32(0.38289323), np.float32(0.42512348), np.float32(0.50258434), np.float32(0.63299805), np.float32(0.74918634), np.float32(0.8073629), np.float32(0.8610547), np.float32(0.90530276), np.float32(0.927284), np.float32(0.9394687), np.float32(0.9543062), np.float32(0.96641535), np.float32(0.9719733), np.float32(0.9761345), np.float32(0.97940123), np.float32(0.98146605), np.float32(0.98367554), np.float32(0.98497415), np.float32(0.98576003), np.float32(0.986899), np.float32(0.98673403), np.float32(0.98690563), np.float32(0.9866034), np.float32(0.9863516), np.float32(0.987513), np.float32(0.9899575), np.float32(0.9890092), np.float32(0.98655707), np.float32(0.9866368), np.float32(0.98631096), np.float32(0.9866947), np.float32(0.9865801), np.float32(0.9854893), np.float32(0.98487514)], 'MDTPSAALHRHTVGQLRKLLLHREGSAGCGRLQPALDGSQPLDSPLSTVPSSRSQVRVQQELWKQDPTYFQKAALSALACMKILRHAFDGGDMEVLGMLLGYVQDEMIVVVDSYRLPVEGTETRVNAQMESYEYTVQYLETAVPEGLAIVGWYHSHPGYGCWLSGIDAETQTLNQNFQDPYLAIVVDPKRSKASGVIDIGAFRTMPETADTRSVSSHSNASRYGHHSARYYELEVSYFEVPQERRWCDSRLSVEPPKPADATERAMLAQLLEAAKACKNVKRLQTVDRALVPESIGPYALREQADQDLQFRRPLRSFSSNSIARRSSTEVALGNANEELDPLPTLADANLRNHDSPSADMAMDNTSISSNEEQPHLTFQESSGVQLNAAETEYFDIKNELLTLKLLEYQKARFYRDAFTL': [np.float32(0.9548416), np.float32(0.9578129), np.float32(0.95399034), np.float32(0.9374853), np.float32(0.9190458), np.float32(0.89650154), np.float32(0.9011945), np.float32(0.91080326), np.float32(0.9188228), np.float32(0.9235336), np.float32(0.914266), np.float32(0.9127983), np.float32(0.92179596), np.float32(0.92503566), np.float32(0.9381436), np.float32(0.94134766), np.float32(0.94913447), np.float32(0.9516067), np.float32(0.96084213), np.float32(0.96658117), np.float32(0.96571475), np.float32(0.96684855), np.float32(0.9665413), np.float32(0.97143555), np.float32(0.9731054), np.float32(0.97498703), np.float32(0.97578704), np.float32(0.97527605), np.float32(0.97526586), np.float32(0.9769768), np.float32(0.97705156), np.float32(0.97477686), np.float32(0.97347665), np.float32(0.9723193), np.float32(0.97315276), np.float32(0.9723478), np.float32(0.9721491), np.float32(0.9721149), np.float32(0.9686493), np.float32(0.96228105), np.float32(0.95205206), np.float32(0.95533484), np.float32(0.95687497), np.float32(0.9538424), np.float32(0.94879824), np.float32(0.9501347), np.float32(0.9351464), np.float32(0.92800814), np.float32(0.91637576), np.float32(0.877554), np.float32(0.8505272), np.float32(0.81818795), np.float32(0.80037117), np.float32(0.7963785), np.float32(0.7817452), np.float32(0.731667), np.float32(0.7257243), np.float32(0.59676456), np.float32(0.51152027), np.float32(0.4938127), np.float32(0.44610488), np.float32(0.36634663), np.float32(0.31772575), np.float32(0.2423219), np.float32(0.16759937), np.float32(0.11308748), np.float32(0.11245765), np.float32(0.11117312), np.float32(0.09391163), np.float32(0.07940034), np.float32(0.085329376), np.float32(0.07412179), np.float32(0.066898994), np.float32(0.06228597), np.float32(0.06526655), np.float32(0.062218126), np.float32(0.050560664), np.float32(0.04840667), np.float32(0.049974542), np.float32(0.04475875), np.float32(0.034944415), np.float32(0.032288197), np.float32(0.03474302), np.float32(0.031731755), np.float32(0.026750255), np.float32(0.02644982), np.float32(0.024499003), np.float32(0.023219105), np.float32(0.02242274), np.float32(0.02439203), np.float32(0.026113475), np.float32(0.024965703), np.float32(0.029472211), np.float32(0.03402572), np.float32(0.034928706), np.float32(0.036195245), np.float32(0.03431795), np.float32(0.031152716), np.float32(0.027393725), np.float32(0.026496034), np.float32(0.027981836), np.float32(0.02488417), np.float32(0.022726944), np.float32(0.02413942), np.float32(0.022659082), np.float32(0.025337324), np.float32(0.025120685), np.float32(0.031488422), np.float32(0.03764956), np.float32(0.041265383), np.float32(0.046024248), np.float32(0.055518765), np.float32(0.0629458), np.float32(0.059546053), np.float32(0.06498922), np.float32(0.07398856), np.float32(0.0755899), np.float32(0.06805283), np.float32(0.074199766), np.float32(0.08248252), np.float32(0.08398988), np.float32(0.0921011), np.float32(0.097988546), np.float32(0.10393006), np.float32(0.096868694), np.float32(0.10511312), np.float32(0.10093882), np.float32(0.089104466), np.float32(0.10015694), np.float32(0.10309231), np.float32(0.093527146), np.float32(0.081629716), np.float32(0.08365577), np.float32(0.08753544), np.float32(0.07880079), np.float32(0.06666358), np.float32(0.05880859), np.float32(0.052851602), np.float32(0.041749645), np.float32(0.038289808), np.float32(0.032644257), np.float32(0.030900046), np.float32(0.027746852), np.float32(0.027617501), np.float32(0.02909036), np.float32(0.027225947), np.float32(0.029041922), np.float32(0.030045051), np.float32(0.029231092), np.float32(0.026292251), np.float32(0.028030876), np.float32(0.02886044), np.float32(0.025833538), np.float32(0.025109587), np.float32(0.022454064), np.float32(0.022659402), np.float32(0.020193145), np.float32(0.019443406), np.float32(0.019402547), np.float32(0.023099136), np.float32(0.026737045), np.float32(0.028656676), np.float32(0.034229323), np.float32(0.04491665), np.float32(0.05508684), np.float32(0.05886062), np.float32(0.074438915), np.float32(0.07670825), np.float32(0.07049674), np.float32(0.060965013), np.float32(0.057820465), np.float32(0.05474611), np.float32(0.052591793), np.float32(0.051703054), np.float32(0.051560663), np.float32(0.050741), np.float32(0.054171767), np.float32(0.067576386), np.float32(0.0773929), np.float32(0.07274374), np.float32(0.08320413), np.float32(0.09033315), np.float32(0.09171626), np.float32(0.082278475), np.float32(0.08300459), np.float32(0.08024617), np.float32(0.07662413), np.float32(0.0657479), np.float32(0.059347153), np.float32(0.07233661), np.float32(0.059613414), np.float32(0.061336763), np.float32(0.06997215), np.float32(0.07639752), np.float32(0.09107199), np.float32(0.10935886), np.float32(0.17014937), np.float32(0.17208502), np.float32(0.21026513), np.float32(0.2372931), np.float32(0.3101182), np.float32(0.26128638), np.float32(0.3246409), np.float32(0.3790321), np.float32(0.3386629), np.float32(0.30659434), np.float32(0.259317), np.float32(0.34015483), np.float32(0.3566124), np.float32(0.4092051), np.float32(0.4644047), np.float32(0.41055396), np.float32(0.4321227), np.float32(0.45338365), np.float32(0.4403313), np.float32(0.4772843), np.float32(0.48462194), np.float32(0.5084524), np.float32(0.49885026), np.float32(0.46205977), np.float32(0.4386821), np.float32(0.3152479), np.float32(0.26445806), np.float32(0.20222002), np.float32(0.18705234), np.float32(0.16009027), np.float32(0.13805434), np.float32(0.13292934), np.float32(0.11336185), np.float32(0.10125608), np.float32(0.10313102), np.float32(0.11037497), np.float32(0.10720027), np.float32(0.10902128), np.float32(0.11398466), np.float32(0.101071514), np.float32(0.101502046), np.float32(0.098058574), np.float32(0.09559961), np.float32(0.10153576), np.float32(0.10431428), np.float32(0.10507816), np.float32(0.11644598), np.float32(0.12754148), np.float32(0.15181708), np.float32(0.17603523), np.float32(0.20611106), np.float32(0.26727816), np.float32(0.27975634), np.float32(0.31768337), np.float32(0.30480137), np.float32(0.3123528), np.float32(0.40460843), np.float32(0.37898415), np.float32(0.34429413), np.float32(0.3213972), np.float32(0.31520444), np.float32(0.340795), np.float32(0.27215704), np.float32(0.3450014), np.float32(0.340928), np.float32(0.2920937), np.float32(0.25735703), np.float32(0.28694698), np.float32(0.27486077), np.float32(0.2379241), np.float32(0.24088034), np.float32(0.24473941), np.float32(0.21569072), np.float32(0.24182808), np.float32(0.23710053), np.float32(0.2486206), np.float32(0.24316621), np.float32(0.26131603), np.float32(0.28025094), np.float32(0.3120926), np.float32(0.32843688), np.float32(0.37222585), np.float32(0.3890151), np.float32(0.42176774), np.float32(0.49277285), np.float32(0.58065826), np.float32(0.6043043), np.float32(0.66969705), np.float32(0.6139165), np.float32(0.72044367), np.float32(0.7973185), np.float32(0.7770375), np.float32(0.8143409), np.float32(0.8477949), np.float32(0.8545171), np.float32(0.8751254), np.float32(0.8602729), np.float32(0.87160534), np.float32(0.8590767), np.float32(0.8727841), np.float32(0.8557471), np.float32(0.86526865), np.float32(0.89317226), np.float32(0.8838238), np.float32(0.8509654), np.float32(0.84171194), np.float32(0.84775925), np.float32(0.86456144), np.float32(0.8524335), np.float32(0.8535662), np.float32(0.83773607), np.float32(0.8181328), np.float32(0.8548116), np.float32(0.84315115), np.float32(0.8566302), np.float32(0.8508422), np.float32(0.8710772), np.float32(0.87345684), np.float32(0.8675845), np.float32(0.87685454), np.float32(0.90479636), np.float32(0.9201405), np.float32(0.93419033), np.float32(0.93834466), np.float32(0.95110065), np.float32(0.9601308), np.float32(0.9608212), np.float32(0.96431553), np.float32(0.965947), np.float32(0.96866626), np.float32(0.970158), np.float32(0.97149086), np.float32(0.971153), np.float32(0.9705402), np.float32(0.9724019), np.float32(0.97331166), np.float32(0.9746018), np.float32(0.9776487), np.float32(0.97789145), np.float32(0.9789316), np.float32(0.9781165), np.float32(0.9777296), np.float32(0.97867626), np.float32(0.9787678), np.float32(0.97932327), np.float32(0.9792296), np.float32(0.97957635), np.float32(0.97948784), np.float32(0.9786107), np.float32(0.97848994), np.float32(0.97880083), np.float32(0.97841597), np.float32(0.978371), np.float32(0.9772989), np.float32(0.97734284), np.float32(0.97717357), np.float32(0.97672105), np.float32(0.97646004), np.float32(0.97708124), np.float32(0.9781675), np.float32(0.97738284), np.float32(0.9778165), np.float32(0.97787833), np.float32(0.97807556), np.float32(0.9784887), np.float32(0.97946435), np.float32(0.97778565), np.float32(0.9772884), np.float32(0.9773792), np.float32(0.9758075), np.float32(0.97550917), np.float32(0.9761451), np.float32(0.97526634), np.float32(0.9729005), np.float32(0.970942), np.float32(0.9685915), np.float32(0.9675817), np.float32(0.96734625), np.float32(0.96460396), np.float32(0.9642562), np.float32(0.96045476), np.float32(0.95564556), np.float32(0.95418644), np.float32(0.9442067), np.float32(0.9362639), np.float32(0.9305262), np.float32(0.9141746), np.float32(0.89579314), np.float32(0.86403763), np.float32(0.8380773), np.float32(0.82745916), np.float32(0.81716913), np.float32(0.8104801), np.float32(0.7734196), np.float32(0.75004506), np.float32(0.74104065), np.float32(0.71284837), np.float32(0.696327), np.float32(0.69207036), np.float32(0.6716014), np.float32(0.64321285), np.float32(0.6027851), np.float32(0.580444), np.float32(0.5526622), np.float32(0.51723206), np.float32(0.49176493), np.float32(0.4446097), np.float32(0.4491786), np.float32(0.44352508), np.float32(0.47495508), np.float32(0.48855042), np.float32(0.50850964), np.float32(0.5573994), np.float32(0.5830412), np.float32(0.5995), np.float32(0.5869414), np.float32(0.5971529), np.float32(0.60906434), np.float32(0.59616303), np.float32(0.619674), np.float32(0.63870513), np.float32(0.63738817), np.float32(0.63231593), np.float32(0.620361)], 'MDWGTELWDQFEVLERHTQWGLDLLDRYVKFVKERTEVEQAYAKQLRSLVKKYLPKRPAKDDPESKFSQQQSFVQILQEVNDFAGQRELVAENLSVRVCLELTKYSQEMKQERKMHFQEGRRAQQQLENGFKQLENSKRKFERDCREAEKAAQTAERLDQDINATKADVEKAKQQAHLRSHMAEESKNEYAAQLQRFNRDQAHFYFSQMPQIFDKLQDMDERRATRLGAGYGLLSEAELEVVPIIAKCLEGMKVAANAVDPKNDSHVLIELHKSGFARPGDVEFEDFSQPMNRAPSDSSLGTPSDGRPELRGPGRSRTKRWPFGKKNKTVVTEDFSHLPPEQQRKRLQQQLEERSRELQKEVDQREALKKMKDVYEKTPQMGDPASLEPQIAETLSNIERLKLEVQKYEAWLAEAESRVLSNRGDSLSRHARPPDPPASAPPDSSSNSASQDTKESSEEPPSEESQDTPIYTEFDEDFEEEPTSPIGHCVAIYHFEDLGPPPPPSQGPARALSLWPRVKTSVLWKKTKGTAGPGSGGKREARATCPPPTSESRSIEPCQRREEGGCRLLLLGHGGPQDLCTLFLTPWLRLRPVLTCCPLHPQPNPTCHTGRTRCAFYHRSTIDVHTHVLHLFVLPLGSSHFVLYKNGKKKRNYIKFLESVSY': [np.float32(0.42294878), np.float32(0.42191696), np.float32(0.41286454), np.float32(0.38379693), np.float32(0.38970032), np.float32(0.38482782), np.float32(0.3639495), np.float32(0.36998704), np.float32(0.33170128), np.float32(0.2655263), np.float32(0.23999262), np.float32(0.2432791), np.float32(0.22951455), np.float32(0.20494603), np.float32(0.21174024), np.float32(0.20056471), np.float32(0.19437632), np.float32(0.19001547), np.float32(0.19522119), np.float32(0.1938409), np.float32(0.18557972), np.float32(0.1871395), np.float32(0.19069798), np.float32(0.19591247), np.float32(0.20448692), np.float32(0.22625548), np.float32(0.23561856), np.float32(0.23318541), np.float32(0.228681), np.float32(0.23616287), np.float32(0.2300638), np.float32(0.19998276), np.float32(0.22890547), np.float32(0.23140773), np.float32(0.20930003), np.float32(0.20343369), np.float32(0.23297276), np.float32(0.23321074), np.float32(0.22125857), np.float32(0.23334773), np.float32(0.24416469), np.float32(0.24310383), np.float32(0.23665093), np.float32(0.24306041), np.float32(0.2828787), np.float32(0.2933501), np.float32(0.309872), np.float32(0.33349273), np.float32(0.38297495), np.float32(0.40565062), np.float32(0.48026565), np.float32(0.59569025), np.float32(0.60994637), np.float32(0.62263423), np.float32(0.69232494), np.float32(0.73111707), np.float32(0.7357589), np.float32(0.70940286), np.float32(0.72717446), np.float32(0.6782485), np.float32(0.5931813), np.float32(0.53769624), np.float32(0.5552249), np.float32(0.5098031), np.float32(0.44531506), np.float32(0.44479495), np.float32(0.46401083), np.float32(0.43644977), np.float32(0.38408822), np.float32(0.3667214), np.float32(0.36114174), np.float32(0.31002384), np.float32(0.27790433), np.float32(0.26899955), np.float32(0.22784555), np.float32(0.2233256), np.float32(0.21609254), np.float32(0.21186696), np.float32(0.22006153), np.float32(0.21413241), np.float32(0.23426506), np.float32(0.20760101), np.float32(0.20143288), np.float32(0.1821072), np.float32(0.18075424), np.float32(0.20748203), np.float32(0.2117755), np.float32(0.19918993), np.float32(0.21119805), np.float32(0.22290748), np.float32(0.21419027), np.float32(0.19880517), np.float32(0.22581173), np.float32(0.22849593), np.float32(0.21011472), np.float32(0.20609842), np.float32(0.20424587), np.float32(0.1777179), np.float32(0.19296902), np.float32(0.2073129), np.float32(0.22983117), np.float32(0.2332117), np.float32(0.27594337), np.float32(0.35362282), np.float32(0.34269494), np.float32(0.3706476), np.float32(0.41114968), np.float32(0.42256737), np.float32(0.43129808), np.float32(0.4515862), np.float32(0.47110406), np.float32(0.49805248), np.float32(0.5054276), np.float32(0.5214853), np.float32(0.5300069), np.float32(0.52834696), np.float32(0.5250117), np.float32(0.54221755), np.float32(0.53740746), np.float32(0.5234998), np.float32(0.52786475), np.float32(0.54664385), np.float32(0.5488536), np.float32(0.5385647), np.float32(0.557563), np.float32(0.5442687), np.float32(0.5386364), np.float32(0.5303115), np.float32(0.5378122), np.float32(0.5431475), np.float32(0.54605776), np.float32(0.5601836), np.float32(0.56179947), np.float32(0.53673846), np.float32(0.5320128), np.float32(0.54381), np.float32(0.53089625), np.float32(0.5279933), np.float32(0.52818364), np.float32(0.5087711), np.float32(0.4945698), np.float32(0.49546027), np.float32(0.49300417), np.float32(0.4884479), np.float32(0.4809462), np.float32(0.48863316), np.float32(0.5000752), np.float32(0.5161994), np.float32(0.53960997), np.float32(0.542667), np.float32(0.56777525), np.float32(0.5755262), np.float32(0.58696073), np.float32(0.59685856), np.float32(0.6083569), np.float32(0.5916252), np.float32(0.6073876), np.float32(0.59612256), np.float32(0.57867837), np.float32(0.570054), np.float32(0.5716941), np.float32(0.5655667), np.float32(0.56758004), np.float32(0.59064394), np.float32(0.59563416), np.float32(0.5674154), np.float32(0.57762086), np.float32(0.5709465), np.float32(0.55355847), np.float32(0.5522867), np.float32(0.5682061), np.float32(0.5575776), np.float32(0.55071497), np.float32(0.5590364), np.float32(0.5489204), np.float32(0.54998124), np.float32(0.5392076), np.float32(0.54488915), np.float32(0.5299401), np.float32(0.51142853), np.float32(0.48421016), np.float32(0.45784396), np.float32(0.43519923), np.float32(0.44310254), np.float32(0.44398385), np.float32(0.44466367), np.float32(0.4408866), np.float32(0.44544062), np.float32(0.44947383), np.float32(0.4395598), np.float32(0.43494597), np.float32(0.42338994), np.float32(0.41347227), np.float32(0.3745483), np.float32(0.3316723), np.float32(0.31619313), np.float32(0.2969595), np.float32(0.2688174), np.float32(0.26253188), np.float32(0.26574394), np.float32(0.26796472), np.float32(0.24515904), np.float32(0.2545663), np.float32(0.26632214), np.float32(0.2482309), np.float32(0.26493898), np.float32(0.2752741), np.float32(0.27043498), np.float32(0.24318352), np.float32(0.24781121), np.float32(0.25026152), np.float32(0.2424667), np.float32(0.20280807), np.float32(0.21278311), np.float32(0.23731992), np.float32(0.22010835), np.float32(0.2293811), np.float32(0.21340384), np.float32(0.23419216), np.float32(0.196368), np.float32(0.20134892), np.float32(0.23554978), np.float32(0.204235), np.float32(0.20213634), np.float32(0.21668464), np.float32(0.2745065), np.float32(0.29194108), np.float32(0.2731655), np.float32(0.2861815), np.float32(0.2388514), np.float32(0.20713194), np.float32(0.22096558), np.float32(0.18781726), np.float32(0.15239972), np.float32(0.12906387), np.float32(0.12426852), np.float32(0.11173994), np.float32(0.09901548), np.float32(0.10456288), np.float32(0.11131198), np.float32(0.10571444), np.float32(0.09750451), np.float32(0.10104019), np.float32(0.09164677), np.float32(0.08497396), np.float32(0.10249019), np.float32(0.10589329), np.float32(0.10257647), np.float32(0.09830531), np.float32(0.12800136), np.float32(0.16406119), np.float32(0.17826836), np.float32(0.18998685), np.float32(0.22516388), np.float32(0.25910285), np.float32(0.2562093), np.float32(0.28677142), np.float32(0.31332844), np.float32(0.35803548), np.float32(0.32468587), np.float32(0.35304922), np.float32(0.42858857), np.float32(0.43294576), np.float32(0.4296115), np.float32(0.51093924), np.float32(0.6041602), np.float32(0.57707673), np.float32(0.67215645), np.float32(0.66623366), np.float32(0.607827), np.float32(0.584585), np.float32(0.6230814), np.float32(0.66620356), np.float32(0.61388767), np.float32(0.559705), np.float32(0.58395296), np.float32(0.59073806), np.float32(0.5888276), np.float32(0.55929804), np.float32(0.6339867), np.float32(0.6351362), np.float32(0.78469795), np.float32(0.8179343), np.float32(0.87598056), np.float32(0.91692877), np.float32(0.92528623), np.float32(0.9404929), np.float32(0.9497315), np.float32(0.956612), np.float32(0.9564603), np.float32(0.9571333), np.float32(0.95715326), np.float32(0.9610124), np.float32(0.9590637), np.float32(0.9631833), np.float32(0.96717614), np.float32(0.96769744), np.float32(0.9695523), np.float32(0.9711302), np.float32(0.9766177), np.float32(0.9789554), np.float32(0.9801027), np.float32(0.98120993), np.float32(0.9812633), np.float32(0.9813696), np.float32(0.9814509), np.float32(0.98232114), np.float32(0.9819327), np.float32(0.9825408), np.float32(0.9818812), np.float32(0.9818164), np.float32(0.98277676), np.float32(0.9819901), np.float32(0.9822037), np.float32(0.981756), np.float32(0.98160166), np.float32(0.98230195), np.float32(0.98261434), np.float32(0.98272115), np.float32(0.98298484), np.float32(0.9830452), np.float32(0.98275733), np.float32(0.981639), np.float32(0.98007476), np.float32(0.9788559), np.float32(0.97768205), np.float32(0.97702205), np.float32(0.9732872), np.float32(0.97135484), np.float32(0.9664827), np.float32(0.96095514), np.float32(0.9550551), np.float32(0.9468655), np.float32(0.939935), np.float32(0.9349937), np.float32(0.9217811), np.float32(0.9160317), np.float32(0.90066963), np.float32(0.8790014), np.float32(0.8563764), np.float32(0.8300623), np.float32(0.79398847), np.float32(0.7655587), np.float32(0.7435226), np.float32(0.7418114), np.float32(0.73312145), np.float32(0.7184055), np.float32(0.70767725), np.float32(0.6996524), np.float32(0.68829155), np.float32(0.6627679), np.float32(0.6438704), np.float32(0.6318182), np.float32(0.61106664), np.float32(0.6141485), np.float32(0.6098086), np.float32(0.59487927), np.float32(0.5820979), np.float32(0.57558966), np.float32(0.58193916), np.float32(0.5637487), np.float32(0.55090964), np.float32(0.54267585), np.float32(0.5508884), np.float32(0.55599153), np.float32(0.57755566), np.float32(0.5931386), np.float32(0.6135659), np.float32(0.67304385), np.float32(0.6876101), np.float32(0.70046026), np.float32(0.7043759), np.float32(0.7195857), np.float32(0.72429967), np.float32(0.7392523), np.float32(0.7411476), np.float32(0.75985056), np.float32(0.7818149), np.float32(0.78915685), np.float32(0.778819), np.float32(0.7699077), np.float32(0.77063143), np.float32(0.7455749), np.float32(0.75398713), np.float32(0.74315983), np.float32(0.7430055), np.float32(0.7397867), np.float32(0.7619539), np.float32(0.75608724), np.float32(0.7461068), np.float32(0.7362918), np.float32(0.71527416), np.float32(0.66271865), np.float32(0.5980738), np.float32(0.5627818), np.float32(0.5284309), np.float32(0.5001919), np.float32(0.46423107), np.float32(0.46315283), np.float32(0.46913868), np.float32(0.45926997), np.float32(0.44094267), np.float32(0.45412427), np.float32(0.45183882), np.float32(0.4495066), np.float32(0.45221323), np.float32(0.46705225), np.float32(0.4833313), np.float32(0.4791983), np.float32(0.5034527), np.float32(0.5284609), np.float32(0.5373485), np.float32(0.5566118), np.float32(0.6216018), np.float32(0.6481906), np.float32(0.6807343), np.float32(0.72064304), np.float32(0.7513254), np.float32(0.7578104), np.float32(0.7670078), np.float32(0.7890801), np.float32(0.8051406), np.float32(0.82358575), np.float32(0.8387485), np.float32(0.8555375), np.float32(0.87102586), np.float32(0.88476944), np.float32(0.90412974), np.float32(0.92508686), np.float32(0.9385901), np.float32(0.94679934), np.float32(0.9608003), np.float32(0.96507394), np.float32(0.96960217), np.float32(0.97467536), np.float32(0.9768604), np.float32(0.97837603), np.float32(0.9798203), np.float32(0.9800156), np.float32(0.979591), np.float32(0.98048246), np.float32(0.9802121), np.float32(0.98037946), np.float32(0.980624), np.float32(0.9799479), np.float32(0.98023456), np.float32(0.98077285), np.float32(0.98124677), np.float32(0.98117363), np.float32(0.9814548), np.float32(0.9816528), np.float32(0.98183316), np.float32(0.9823607), np.float32(0.9824629), np.float32(0.98257315), np.float32(0.9817545), np.float32(0.98143643), np.float32(0.9805017), np.float32(0.9800412), np.float32(0.9793057), np.float32(0.9780165), np.float32(0.9767149), np.float32(0.97569853), np.float32(0.97279274), np.float32(0.9716287), np.float32(0.9697888), np.float32(0.9663529), np.float32(0.9656275), np.float32(0.96394765), np.float32(0.96250373), np.float32(0.95900756), np.float32(0.9553837), np.float32(0.95078665), np.float32(0.95297813), np.float32(0.953322), np.float32(0.95165324), np.float32(0.9520054), np.float32(0.94793385), np.float32(0.94039035), np.float32(0.9325383), np.float32(0.9253248), np.float32(0.9080868), np.float32(0.9065622), np.float32(0.88069034), np.float32(0.86033535), np.float32(0.82712054), np.float32(0.81003594), np.float32(0.77757436), np.float32(0.7476048), np.float32(0.7329268), np.float32(0.70924103), np.float32(0.7135669), np.float32(0.7206402), np.float32(0.7058855), np.float32(0.7618339), np.float32(0.7438626), np.float32(0.7638195), np.float32(0.8014643), np.float32(0.8220136), np.float32(0.8037997), np.float32(0.8375119), np.float32(0.83296216), np.float32(0.8566563), np.float32(0.8547401), np.float32(0.8918646), np.float32(0.88841516), np.float32(0.8893785), np.float32(0.89353764), np.float32(0.8974045), np.float32(0.91084003), np.float32(0.9132887), np.float32(0.9221548), np.float32(0.928736), np.float32(0.93560374), np.float32(0.94335955), np.float32(0.93978), np.float32(0.9541897), np.float32(0.9515536), np.float32(0.92805487), np.float32(0.9324084), np.float32(0.9449029), np.float32(0.9399427), np.float32(0.9335355), np.float32(0.9409038), np.float32(0.9434154), np.float32(0.9450084), np.float32(0.9409305), np.float32(0.95300466), np.float32(0.9623799), np.float32(0.961767), np.float32(0.96566343), np.float32(0.9668714), np.float32(0.9725716), np.float32(0.9766301), np.float32(0.9780832), np.float32(0.9787636), np.float32(0.98182815), np.float32(0.9816159), np.float32(0.98031586), np.float32(0.9795981), np.float32(0.9776259), np.float32(0.9761945), np.float32(0.9730214), np.float32(0.9707219), np.float32(0.96765155), np.float32(0.9670427), np.float32(0.9635058), np.float32(0.9599338), np.float32(0.95957375), np.float32(0.95613235), np.float32(0.951207), np.float32(0.9442774), np.float32(0.9372813), np.float32(0.9220335), np.float32(0.8841404), np.float32(0.8321596), np.float32(0.79584956), np.float32(0.75623745), np.float32(0.72519463), np.float32(0.63771355), np.float32(0.55708563), np.float32(0.5086679), np.float32(0.48725843), np.float32(0.4420587), np.float32(0.41938075), np.float32(0.3970762), np.float32(0.34416163), np.float32(0.29305288), np.float32(0.21200761), np.float32(0.18393958), np.float32(0.18136932), np.float32(0.16623373), np.float32(0.14899103), np.float32(0.15166284), np.float32(0.16646178), np.float32(0.16639875), np.float32(0.16311164), np.float32(0.20470706), np.float32(0.23302908), np.float32(0.25330025), np.float32(0.33139458), np.float32(0.39451766), np.float32(0.42605573), np.float32(0.43235523), np.float32(0.3653251), np.float32(0.36637008), np.float32(0.36858964), np.float32(0.3386022), np.float32(0.3229289), np.float32(0.30464032), np.float32(0.32494313), np.float32(0.4223529), np.float32(0.43348387), np.float32(0.43867105), np.float32(0.44236442), np.float32(0.4605803), np.float32(0.4711611), np.float32(0.51530147), np.float32(0.49734214), np.float32(0.51088923), np.float32(0.50174606), np.float32(0.4815013), np.float32(0.41168407), np.float32(0.33073786), np.float32(0.27972493), np.float32(0.26791915), np.float32(0.266538), np.float32(0.26490965), np.float32(0.27109253), np.float32(0.2808752), np.float32(0.2762287), np.float32(0.26360577), np.float32(0.24779078), np.float32(0.22726412), np.float32(0.1988405), np.float32(0.17673604), np.float32(0.17076403), np.float32(0.16386543), np.float32(0.16078684), np.float32(0.16334422), np.float32(0.17283693), np.float32(0.18252796), np.float32(0.16193905), np.float32(0.15525381), np.float32(0.18291746), np.float32(0.20571482), np.float32(0.24114753), np.float32(0.23950885), np.float32(0.2417322), np.float32(0.2580879), np.float32(0.2851255), np.float32(0.26570424), np.float32(0.24905847), np.float32(0.2578182), np.float32(0.28793448), np.float32(0.28843608), np.float32(0.2795451), np.float32(0.3093593), np.float32(0.27977803), np.float32(0.31973445), np.float32(0.31630626), np.float32(0.33626965), np.float32(0.33866972), np.float32(0.3176902), np.float32(0.31075075), np.float32(0.28294244), np.float32(0.28984976), np.float32(0.284603), np.float32(0.2441486), np.float32(0.23106918), np.float32(0.20398386), np.float32(0.22373725), np.float32(0.24554098), np.float32(0.24709971), np.float32(0.25409845), np.float32(0.27655324), np.float32(0.4070522), np.float32(0.37320253), np.float32(0.4259148), np.float32(0.38385376), np.float32(0.31620398), np.float32(0.28105706)], 'MVRWFHRDLSGLEAETLLKNRGVDGSFLARPSKKNAGDFSLSVRVGDGVTHIRIQNTGDFYDLYGGEKFATLSELVEYYTGEQHGVLQDRDGTIIQLKYPLNCSDPTTERWYHGHLSGPDAEKLLRERDEVGMFLVRESLSNPGNYVLSALTDEKNTKGKRVSHIKILYSNNGYTVGGKEVFDTLTEFVEFYKKTPIEEVTGTKVYLKQPYFSTRVNASEIDRRVKQLDQSIEPQSEEGGDKKIKAGFWEEFDALQKLDTKMKKSRAEGMRPENKSKNRYKNILPFDETRVILQCHDPNVVGADYINANYVKNKMYESCPPKVYIACQGCLATTVNDFWQMVWQEESRVIVMTTREVEKGRNKCVPYWPNCDETKEFGKYVVTPMSERDADDYKVRVMEVALIDGSEMPREIWHFQYLSWPDHGVPEKPDKVLSFLTQVNSKQQDFPGAGPMIIHCSAGIGRTGTIVVIDMLIDTVDAKGVDCDIDIQKCIQMVREQRSGMVQTEAQYRFIYLAMLKYIESQKDIQQARMSAETEYGNLSLQPKHAKASRKVSKNKEDVYENLGAKGKKDVKKQKSEEKKSGSVRKR': [np.float32(0.37872845), np.float32(0.328624), np.float32(0.26876172), np.float32(0.20008326), np.float32(0.19273327), np.float32(0.19289641), np.float32(0.1936255), np.float32(0.1939785), np.float32(0.18836743), np.float32(0.1539345), np.float32(0.15364948), np.float32(0.15182035), np.float32(0.16001521), np.float32(0.15770032), np.float32(0.13631193), np.float32(0.1352187), np.float32(0.13090385), np.float32(0.14034125), np.float32(0.1492595), np.float32(0.14343123), np.float32(0.13668309), np.float32(0.15721461), np.float32(0.17085533), np.float32(0.20021866), np.float32(0.21692276), np.float32(0.22717361), np.float32(0.27047542), np.float32(0.21473885), np.float32(0.19735645), np.float32(0.19847523), np.float32(0.18492348), np.float32(0.15412536), np.float32(0.15088448), np.float32(0.1387791), np.float32(0.1388198), np.float32(0.13504387), np.float32(0.12396145), np.float32(0.11572165), np.float32(0.1212825), np.float32(0.12754911), np.float32(0.11625266), np.float32(0.11781792), np.float32(0.09654161), np.float32(0.093243115), np.float32(0.08903673), np.float32(0.07571578), np.float32(0.06322126), np.float32(0.057083834), np.float32(0.05450054), np.float32(0.048334762), np.float32(0.050474484), np.float32(0.050875228), np.float32(0.050630007), np.float32(0.05755543), np.float32(0.062238332), np.float32(0.075871736), np.float32(0.07533801), np.float32(0.07440309), np.float32(0.07121415), np.float32(0.06610144), np.float32(0.05752186), np.float32(0.056737933), np.float32(0.057779945), np.float32(0.057341937), np.float32(0.062313076), np.float32(0.06271904), np.float32(0.06863432), np.float32(0.0609249), np.float32(0.058517598), np.float32(0.06174782), np.float32(0.063462265), np.float32(0.06576226), np.float32(0.06941937), np.float32(0.06874607), np.float32(0.06273733), np.float32(0.06253979), np.float32(0.06493817), np.float32(0.06513016), np.float32(0.070162065), np.float32(0.07007428), np.float32(0.06827616), np.float32(0.07126851), np.float32(0.06605665), np.float32(0.062022034), np.float32(0.06830161), np.float32(0.064330444), np.float32(0.065413), np.float32(0.06852755), np.float32(0.077926345), np.float32(0.071153805), np.float32(0.07942695), np.float32(0.08618674), np.float32(0.08938719), np.float32(0.084463194), np.float32(0.07848692), np.float32(0.07856049), np.float32(0.0764488), np.float32(0.075573295), np.float32(0.07927904), np.float32(0.077344485), np.float32(0.072332904), np.float32(0.06640894), np.float32(0.06163132), np.float32(0.054369807), np.float32(0.05371241), np.float32(0.05547696), np.float32(0.057566863), np.float32(0.064468436), np.float32(0.06596624), np.float32(0.0663578), np.float32(0.065131955), np.float32(0.075187124), np.float32(0.070005536), np.float32(0.06340858), np.float32(0.071923055), np.float32(0.08062609), np.float32(0.079983346), np.float32(0.07880651), np.float32(0.08105199), np.float32(0.07943225), np.float32(0.076894), np.float32(0.068691), np.float32(0.06454366), np.float32(0.06311189), np.float32(0.05986069), np.float32(0.060276423), np.float32(0.06037024), np.float32(0.05626085), np.float32(0.055131484), np.float32(0.056682684), np.float32(0.061698463), np.float32(0.05947502), np.float32(0.054632243), np.float32(0.056159776), np.float32(0.0471912), np.float32(0.035099205), np.float32(0.033461183), np.float32(0.037649326), np.float32(0.03214698), np.float32(0.02646819), np.float32(0.025049046), np.float32(0.023782121), np.float32(0.024676243), np.float32(0.02961625), np.float32(0.036319338), np.float32(0.04582118), np.float32(0.06666101), np.float32(0.0859371), np.float32(0.09554073), np.float32(0.10310918), np.float32(0.095678665), np.float32(0.09205442), np.float32(0.09285859), np.float32(0.07774317), np.float32(0.07091122), np.float32(0.064514495), np.float32(0.061041895), np.float32(0.056957632), np.float32(0.05949545), np.float32(0.065199845), np.float32(0.07423963), np.float32(0.08015967), np.float32(0.08359306), np.float32(0.088682), np.float32(0.08763963), np.float32(0.08571321), np.float32(0.0828576), np.float32(0.086799644), np.float32(0.08677657), np.float32(0.076412596), np.float32(0.06459407), np.float32(0.065670915), np.float32(0.061163977), np.float32(0.05565401), np.float32(0.057311863), np.float32(0.06186196), np.float32(0.059830558), np.float32(0.06478262), np.float32(0.06641382), np.float32(0.06938969), np.float32(0.06961679), np.float32(0.07620094), np.float32(0.0813676), np.float32(0.07796622), np.float32(0.07734649), np.float32(0.07921425), np.float32(0.08550473), np.float32(0.090058565), np.float32(0.0925764), np.float32(0.09378672), np.float32(0.09679051), np.float32(0.087855496), np.float32(0.09094943), np.float32(0.09540795), np.float32(0.099520564), np.float32(0.096099526), np.float32(0.10965016), np.float32(0.12019113), np.float32(0.11878971), np.float32(0.114759155), np.float32(0.12466021), np.float32(0.14199245), np.float32(0.13668366), np.float32(0.16006918), np.float32(0.16321047), np.float32(0.15994217), np.float32(0.14142674), np.float32(0.15437488), np.float32(0.14829588), np.float32(0.13559245), np.float32(0.1321993), np.float32(0.1345672), np.float32(0.13053839), np.float32(0.11612693), np.float32(0.12169947), np.float32(0.12872823), np.float32(0.113121375), np.float32(0.118701845), np.float32(0.1303053), np.float32(0.14407144), np.float32(0.13746437), np.float32(0.14665647), np.float32(0.15493858), np.float32(0.17260472), np.float32(0.18774498), np.float32(0.21888185), np.float32(0.28029096), np.float32(0.2980183), np.float32(0.32728025), np.float32(0.36748874), np.float32(0.41653448), np.float32(0.43758023), np.float32(0.44850826), np.float32(0.47478312), np.float32(0.50997996), np.float32(0.51939493), np.float32(0.5075287), np.float32(0.55039996), np.float32(0.57625216), np.float32(0.5269742), np.float32(0.5210265), np.float32(0.50049055), np.float32(0.5158128), np.float32(0.50347704), np.float32(0.52963203), np.float32(0.5544871), np.float32(0.53748024), np.float32(0.50624055), np.float32(0.46819565), np.float32(0.39991495), np.float32(0.34262365), np.float32(0.35422632), np.float32(0.35978284), np.float32(0.3168128), np.float32(0.2610008), np.float32(0.23144665), np.float32(0.26158646), np.float32(0.26163498), np.float32(0.26073986), np.float32(0.27816102), np.float32(0.3134252), np.float32(0.39599428), np.float32(0.42267075), np.float32(0.4706659), np.float32(0.5000106), np.float32(0.53375643), np.float32(0.57847536), np.float32(0.62342745), np.float32(0.634036), np.float32(0.6384367), np.float32(0.673464), np.float32(0.67228115), np.float32(0.6537556), np.float32(0.5963526), np.float32(0.49967977), np.float32(0.4580453), np.float32(0.43822563), np.float32(0.42439112), np.float32(0.38439453), np.float32(0.34552115), np.float32(0.30957165), np.float32(0.27078387), np.float32(0.25189975), np.float32(0.20361185), np.float32(0.17479876), np.float32(0.15338099), np.float32(0.13673234), np.float32(0.13522951), np.float32(0.13875778), np.float32(0.13611916), np.float32(0.13880663), np.float32(0.13323697), np.float32(0.13896231), np.float32(0.1171004), np.float32(0.089898385), np.float32(0.079551354), np.float32(0.07185993), np.float32(0.06878101), np.float32(0.0656176), np.float32(0.05823251), np.float32(0.05926265), np.float32(0.06550241), np.float32(0.06748071), np.float32(0.069972575), np.float32(0.0784533), np.float32(0.10230979), np.float32(0.110794045), np.float32(0.11828351), np.float32(0.12955645), np.float32(0.13629729), np.float32(0.13134858), np.float32(0.1150045), np.float32(0.104926296), np.float32(0.099736765), np.float32(0.086224), np.float32(0.083278), np.float32(0.08057153), np.float32(0.078656636), np.float32(0.07442738), np.float32(0.07594797), np.float32(0.06999372), np.float32(0.07473274), np.float32(0.068238236), np.float32(0.07121548), np.float32(0.06659552), np.float32(0.0614679), np.float32(0.05080247), np.float32(0.050854784), np.float32(0.049710024), np.float32(0.04350553), np.float32(0.034027446), np.float32(0.03226259), np.float32(0.03031593), np.float32(0.035333976), np.float32(0.0364046), np.float32(0.041123707), np.float32(0.04237916), np.float32(0.04324384), np.float32(0.042974185), np.float32(0.04135638), np.float32(0.03617321), np.float32(0.037818283), np.float32(0.04176579), np.float32(0.049875427), np.float32(0.047282062), np.float32(0.043460146), np.float32(0.050819077), np.float32(0.062351216), np.float32(0.06018131), np.float32(0.064063415), np.float32(0.07506171), np.float32(0.08964606), np.float32(0.0807153), np.float32(0.08327137), np.float32(0.09205683), np.float32(0.099147834), np.float32(0.08640403), np.float32(0.081177875), np.float32(0.0780182), np.float32(0.07503139), np.float32(0.07992472), np.float32(0.08791966), np.float32(0.10347321), np.float32(0.12390609), np.float32(0.14122589), np.float32(0.14474007), np.float32(0.14520696), np.float32(0.1454786), np.float32(0.13985206), np.float32(0.1336819), np.float32(0.11486365), np.float32(0.097258486), np.float32(0.09712083), np.float32(0.08899872), np.float32(0.08679171), np.float32(0.095066), np.float32(0.10414602), np.float32(0.118541606), np.float32(0.11868008), np.float32(0.13910101), np.float32(0.1540155), np.float32(0.15442675), np.float32(0.15414545), np.float32(0.15446709), np.float32(0.13806075), np.float32(0.13208425), np.float32(0.11857006), np.float32(0.10028934), np.float32(0.08355167), np.float32(0.079061545), np.float32(0.07446831), np.float32(0.069195256), np.float32(0.07066158), np.float32(0.07973541), np.float32(0.08559043), np.float32(0.092072934), np.float32(0.08880146), np.float32(0.091473125), np.float32(0.095759936), np.float32(0.083715655), np.float32(0.068976276), np.float32(0.057331327), np.float32(0.05568586), np.float32(0.04543602), np.float32(0.037411246), np.float32(0.040714476), np.float32(0.036256883), np.float32(0.03891283), np.float32(0.03676482), np.float32(0.044785522), np.float32(0.048916943), np.float32(0.052156907), np.float32(0.061467122), np.float32(0.06623913), np.float32(0.07455944), np.float32(0.08470159), np.float32(0.0844487), np.float32(0.082969144), np.float32(0.09144131), np.float32(0.08356282), np.float32(0.08027042), np.float32(0.082386285), np.float32(0.07822955), np.float32(0.07100327), np.float32(0.06787678), np.float32(0.07407742), np.float32(0.080569044), np.float32(0.08173566), np.float32(0.087019645), np.float32(0.09987902), np.float32(0.11517549), np.float32(0.116060324), np.float32(0.13425975), np.float32(0.14316665), np.float32(0.13522974), np.float32(0.1294088), np.float32(0.13420732), np.float32(0.13707152), np.float32(0.12646124), np.float32(0.11781149), np.float32(0.10460364), np.float32(0.09496833), np.float32(0.075995654), np.float32(0.067394495), np.float32(0.064559855), np.float32(0.05942131), np.float32(0.057047702), np.float32(0.058159363), np.float32(0.062341157), np.float32(0.061664827), np.float32(0.06324668), np.float32(0.068798885), np.float32(0.05529822), np.float32(0.04291365), np.float32(0.03192944), np.float32(0.027712787), np.float32(0.020865075), np.float32(0.016504645), np.float32(0.016946763), np.float32(0.014176357), np.float32(0.011969154), np.float32(0.010233903), np.float32(0.01176799), np.float32(0.011782117), np.float32(0.012749737), np.float32(0.015253921), np.float32(0.018389735), np.float32(0.024467397), np.float32(0.032470215), np.float32(0.036870882), np.float32(0.039817434), np.float32(0.039217234), np.float32(0.0436032), np.float32(0.04249187), np.float32(0.039515533), np.float32(0.037095297), np.float32(0.041822493), np.float32(0.04813864), np.float32(0.046499472), np.float32(0.04489554), np.float32(0.050524622), np.float32(0.05713774), np.float32(0.052418113), np.float32(0.058603335), np.float32(0.07333076), np.float32(0.08588224), np.float32(0.08281065), np.float32(0.09450379), np.float32(0.10039261), np.float32(0.092471324), np.float32(0.08763892), np.float32(0.083900005), np.float32(0.08558223), np.float32(0.086519845), np.float32(0.0812158), np.float32(0.08274959), np.float32(0.07457328), np.float32(0.0747288), np.float32(0.07209482), np.float32(0.07277481), np.float32(0.06491583), np.float32(0.057127595), np.float32(0.05901271), np.float32(0.059754793), np.float32(0.05241277), np.float32(0.054503497), np.float32(0.056749593), np.float32(0.05105587), np.float32(0.051159684), np.float32(0.051096506), np.float32(0.052920047), np.float32(0.054410458), np.float32(0.056886062), np.float32(0.05250369), np.float32(0.063077934), np.float32(0.06701384), np.float32(0.066830225), np.float32(0.07580312), np.float32(0.08741501), np.float32(0.099395536), np.float32(0.10743183), np.float32(0.12578973), np.float32(0.14420862), np.float32(0.1688233), np.float32(0.1835261), np.float32(0.20368989), np.float32(0.23031019), np.float32(0.28188527), np.float32(0.33107325), np.float32(0.32981318), np.float32(0.36676815), np.float32(0.41906974), np.float32(0.46680287), np.float32(0.5346625), np.float32(0.56583005), np.float32(0.58618003), np.float32(0.6042425), np.float32(0.6607284), np.float32(0.6987962), np.float32(0.7354695), np.float32(0.7890911), np.float32(0.7909555), np.float32(0.81452584), np.float32(0.82247126), np.float32(0.84522694), np.float32(0.848146), np.float32(0.8697735), np.float32(0.87394285), np.float32(0.882616), np.float32(0.89707613), np.float32(0.89566416), np.float32(0.8977446), np.float32(0.899565), np.float32(0.9027873), np.float32(0.90880466), np.float32(0.9133979), np.float32(0.9158086), np.float32(0.9169929), np.float32(0.924242), np.float32(0.9288778), np.float32(0.9373629), np.float32(0.94643456), np.float32(0.95144093), np.float32(0.9500245), np.float32(0.9439576), np.float32(0.9444385), np.float32(0.946198), np.float32(0.949525), np.float32(0.95178956), np.float32(0.9538529), np.float32(0.9553786), np.float32(0.9592179), np.float32(0.9603396), np.float32(0.9593821), np.float32(0.9620715), np.float32(0.9605728), np.float32(0.9593954), np.float32(0.96047354), np.float32(0.9601864), np.float32(0.9622918), np.float32(0.95821744), np.float32(0.95788896), np.float32(0.9603779), np.float32(0.959689), np.float32(0.9603406), np.float32(0.96223515), np.float32(0.9609852)], 'MAVFFNITISPTPKPPKPFTSSLSPPQTQISKAPQKPQQNPIFKIKGPSTLSGHISISGSKNSSLALLAATLCCSGSSLLHNVPNVSDIKAMASILTYLGAKVEAFDGNMIVNSDGVGNVEVDMEEMKKIRGGFFVIGPLVARFGEAVVDLPGGCEIGNRPVDLYLRGLSALGAVVELRDGKVRAHAANGKGLAGGRFRLDYPSVGATETLMMAASLADGITVLSNVAKEPEVVDLARFLIDSGASIEGAGSDNLVIRGKSQLHGSECVITPDRIEAGTFMLAAAITHSCISMSPIIPSRLSCLIDKLSEAGCKISQFNQHTLEVSAVPTYIGDNLKGFDIRTSPFPGFPTDLQPQAMALLTTCTGSSLVVESVFDKRMSHAISLVSFCPLIWIVRELQKLGARIRVCGSTALVFGKDEGSSLHGSRVFASDLRGGVSLVLAGLAAEGTTEINNIAHIDRGYENIDRKLQHLGVDIQRLTPVACPL': [np.float32(0.9178665), np.float32(0.9155495), np.float32(0.92845094), np.float32(0.9303511), np.float32(0.91877586), np.float32(0.9231325), np.float32(0.9168729), np.float32(0.92607635), np.float32(0.9355658), np.float32(0.93779165), np.float32(0.9330478), np.float32(0.9236744), np.float32(0.9195285), np.float32(0.91942847), np.float32(0.9303327), np.float32(0.93712074), np.float32(0.93740994), np.float32(0.9465503), np.float32(0.94702154), np.float32(0.95212513), np.float32(0.955192), np.float32(0.9542179), np.float32(0.95817745), np.float32(0.958243), np.float32(0.95769876), np.float32(0.95348203), np.float32(0.9562418), np.float32(0.9584033), np.float32(0.95934254), np.float32(0.9530853), np.float32(0.9539524), np.float32(0.95026374), np.float32(0.93698066), np.float32(0.9191023), np.float32(0.9082779), np.float32(0.8732947), np.float32(0.8615361), np.float32(0.84736323), np.float32(0.8504191), np.float32(0.8259035), np.float32(0.8211609), np.float32(0.8024554), np.float32(0.8704791), np.float32(0.81428766), np.float32(0.7521923), np.float32(0.80795676), np.float32(0.7298413), np.float32(0.6891917), np.float32(0.40166146), np.float32(0.42671338), np.float32(0.4015219), np.float32(0.21886677), np.float32(0.19263737), np.float32(0.15486728), np.float32(0.124957785), np.float32(0.093050785), np.float32(0.08872047), np.float32(0.07706197), np.float32(0.061607532), np.float32(0.041944288), np.float32(0.032381404), np.float32(0.028389068), np.float32(0.026837917), np.float32(0.025968812), np.float32(0.023253879), np.float32(0.022496624), np.float32(0.023430923), np.float32(0.024556082), np.float32(0.022061026), np.float32(0.0260779), np.float32(0.036208034), np.float32(0.03312873), np.float32(0.028359639), np.float32(0.022509808), np.float32(0.021750221), np.float32(0.022837453), np.float32(0.022043085), np.float32(0.023033895), np.float32(0.02911604), np.float32(0.030106952), np.float32(0.02846615), np.float32(0.031117136), np.float32(0.03591324), np.float32(0.03848113), np.float32(0.0368073), np.float32(0.042342667), np.float32(0.04511297), np.float32(0.040312655), np.float32(0.03933742), np.float32(0.039722368), np.float32(0.045400225), np.float32(0.04280758), np.float32(0.041531358), np.float32(0.037699383), np.float32(0.0352655), np.float32(0.037483003), np.float32(0.035693064), np.float32(0.035701405), np.float32(0.035691015), np.float32(0.033655383), np.float32(0.0317781), np.float32(0.03353211), np.float32(0.032720685), np.float32(0.038838368), np.float32(0.04499347), np.float32(0.04241013), np.float32(0.04049522), np.float32(0.041270778), np.float32(0.04636703), np.float32(0.04977472), np.float32(0.048619613), np.float32(0.056320757), np.float32(0.04860938), np.float32(0.05446157), np.float32(0.06105758), np.float32(0.05531965), np.float32(0.05810278), np.float32(0.08139226), np.float32(0.08031818), np.float32(0.083571985), np.float32(0.09599772), np.float32(0.09237335), np.float32(0.07271902), np.float32(0.07060367), np.float32(0.06426763), np.float32(0.05770682), np.float32(0.053147666), np.float32(0.04650634), np.float32(0.04565782), np.float32(0.04476111), np.float32(0.04635714), np.float32(0.05029033), np.float32(0.05417215), np.float32(0.046012506), np.float32(0.05132122), np.float32(0.051777296), np.float32(0.04754277), np.float32(0.039540462), np.float32(0.03895216), np.float32(0.038515043), np.float32(0.03696035), np.float32(0.031857856), np.float32(0.03450208), np.float32(0.031714275), np.float32(0.036563713), np.float32(0.03601232), np.float32(0.04199707), np.float32(0.04898437), np.float32(0.06018935), np.float32(0.059030116), np.float32(0.06246576), np.float32(0.058833577), np.float32(0.05073419), np.float32(0.05150285), np.float32(0.046059355), np.float32(0.048333727), np.float32(0.046735123), np.float32(0.043135423), np.float32(0.044108402), np.float32(0.046759326), np.float32(0.04973128), np.float32(0.052901763), np.float32(0.05492671), np.float32(0.053102486), np.float32(0.048122756), np.float32(0.046508607), np.float32(0.043273285), np.float32(0.04615002), np.float32(0.045017786), np.float32(0.047263917), np.float32(0.054066412), np.float32(0.04904611), np.float32(0.046933107), np.float32(0.048808157), np.float32(0.052555095), np.float32(0.053762928), np.float32(0.062147465), np.float32(0.07698684), np.float32(0.08406603), np.float32(0.09161982), np.float32(0.09802638), np.float32(0.10333192), np.float32(0.11389489), np.float32(0.11697564), np.float32(0.12459332), np.float32(0.14011303), np.float32(0.1576237), np.float32(0.15529221), np.float32(0.170026), np.float32(0.15605459), np.float32(0.16832887), np.float32(0.1661278), np.float32(0.13895261), np.float32(0.13338076), np.float32(0.10745698), np.float32(0.105865866), np.float32(0.09943487), np.float32(0.097162634), np.float32(0.08627296), np.float32(0.08436169), np.float32(0.07906841), np.float32(0.06376874), np.float32(0.054106724), np.float32(0.044398434), np.float32(0.04173066), np.float32(0.042755652), np.float32(0.041488223), np.float32(0.04200154), np.float32(0.040299494), np.float32(0.03549658), np.float32(0.038247585), np.float32(0.03443524), np.float32(0.030836392), np.float32(0.029972443), np.float32(0.034894913), np.float32(0.03399828), np.float32(0.03449159), np.float32(0.04064912), np.float32(0.039678656), np.float32(0.043532953), np.float32(0.04298732), np.float32(0.03999054), np.float32(0.03982459), np.float32(0.045583084), np.float32(0.04519817), np.float32(0.042172935), np.float32(0.044703804), np.float32(0.045796033), np.float32(0.04129606), np.float32(0.039989956), np.float32(0.044724368), np.float32(0.044223525), np.float32(0.047282394), np.float32(0.053556386), np.float32(0.058394708), np.float32(0.05662418), np.float32(0.06813848), np.float32(0.074447446), np.float32(0.07022135), np.float32(0.07532034), np.float32(0.078027435), np.float32(0.071607254), np.float32(0.06924098), np.float32(0.063262194), np.float32(0.057701755), np.float32(0.05362275), np.float32(0.052264683), np.float32(0.05011849), np.float32(0.058467347), np.float32(0.06988922), np.float32(0.0911517), np.float32(0.09701819), np.float32(0.13079193), np.float32(0.16555293), np.float32(0.15650043), np.float32(0.15549153), np.float32(0.13831879), np.float32(0.1314496), np.float32(0.121267505), np.float32(0.096969135), np.float32(0.08794724), np.float32(0.08511651), np.float32(0.08736385), np.float32(0.0766773), np.float32(0.0730146), np.float32(0.062658995), np.float32(0.057932984), np.float32(0.059645046), np.float32(0.056694396), np.float32(0.054059684), np.float32(0.047884714), np.float32(0.04420837), np.float32(0.03700723), np.float32(0.03377627), np.float32(0.02928521), np.float32(0.029952183), np.float32(0.027287252), np.float32(0.023348384), np.float32(0.020912683), np.float32(0.0185011), np.float32(0.018312894), np.float32(0.018173559), np.float32(0.019366827), np.float32(0.020703288), np.float32(0.017482787), np.float32(0.015213876), np.float32(0.014668437), np.float32(0.015672473), np.float32(0.016546728), np.float32(0.015751882), np.float32(0.018783938), np.float32(0.02042341), np.float32(0.021095261), np.float32(0.022881271), np.float32(0.028830772), np.float32(0.031729903), np.float32(0.032249082), np.float32(0.039270326), np.float32(0.046733044), np.float32(0.04973464), np.float32(0.052553352), np.float32(0.05276396), np.float32(0.05950561), np.float32(0.062289473), np.float32(0.06150003), np.float32(0.066881835), np.float32(0.062718004), np.float32(0.07353036), np.float32(0.07739826), np.float32(0.098561116), np.float32(0.10026828), np.float32(0.08412408), np.float32(0.09136362), np.float32(0.09049183), np.float32(0.098170914), np.float32(0.09937447), np.float32(0.10219042), np.float32(0.110982865), np.float32(0.1005898), np.float32(0.10030478), np.float32(0.10013715), np.float32(0.08159124), np.float32(0.08725559), np.float32(0.090422906), np.float32(0.080283284), np.float32(0.09797881), np.float32(0.08609635), np.float32(0.07870643), np.float32(0.10385702), np.float32(0.09274995), np.float32(0.097677164), np.float32(0.085312575), np.float32(0.077304), np.float32(0.084596105), np.float32(0.0818379), np.float32(0.08203691), np.float32(0.09405241), np.float32(0.079933465), np.float32(0.08916925), np.float32(0.09619444), np.float32(0.120536394), np.float32(0.12305849), np.float32(0.10559314), np.float32(0.14272529), np.float32(0.15783863), np.float32(0.15163188), np.float32(0.1363053), np.float32(0.12971473), np.float32(0.11780991), np.float32(0.090794675), np.float32(0.09074135), np.float32(0.09276087), np.float32(0.08676391), np.float32(0.090607315), np.float32(0.08963372), np.float32(0.08665324), np.float32(0.087124184), np.float32(0.07657472), np.float32(0.0680193), np.float32(0.053431854), np.float32(0.045576286), np.float32(0.043403916), np.float32(0.03919534), np.float32(0.031414133), np.float32(0.02908151), np.float32(0.03345648), np.float32(0.03820467), np.float32(0.035361696), np.float32(0.037634205), np.float32(0.042208094), np.float32(0.04323436), np.float32(0.04197891), np.float32(0.042033326), np.float32(0.042900324), np.float32(0.043107446), np.float32(0.03962186), np.float32(0.037901495), np.float32(0.03555778), np.float32(0.033068653), np.float32(0.02845145), np.float32(0.024841188), np.float32(0.024758821), np.float32(0.024201535), np.float32(0.023444152), np.float32(0.023783395), np.float32(0.024618814), np.float32(0.025653813), np.float32(0.029378675), np.float32(0.03734476), np.float32(0.036107533), np.float32(0.034690287), np.float32(0.036739215), np.float32(0.03706556), np.float32(0.036858175), np.float32(0.039180744), np.float32(0.045130424), np.float32(0.045645937), np.float32(0.049165275), np.float32(0.050024174), np.float32(0.0499844), np.float32(0.04996863), np.float32(0.05111661), np.float32(0.047737613), np.float32(0.053687647), np.float32(0.052713618), np.float32(0.055845175), np.float32(0.06089549), np.float32(0.07374596), np.float32(0.07278162), np.float32(0.06818538), np.float32(0.0805966), np.float32(0.08671736), np.float32(0.06584385), np.float32(0.056411438), np.float32(0.053892575), np.float32(0.050137732), np.float32(0.04244636), np.float32(0.036568794), np.float32(0.035774764), np.float32(0.034781545), np.float32(0.030735485), np.float32(0.037893653), np.float32(0.042694476), np.float32(0.048932973), np.float32(0.05244165), np.float32(0.053913917), np.float32(0.053939432), np.float32(0.048796102), np.float32(0.059801854), np.float32(0.048937656), np.float32(0.048936926), np.float32(0.045548957), np.float32(0.03995241), np.float32(0.039051306), np.float32(0.039122272), np.float32(0.04691111), np.float32(0.04255554), np.float32(0.043222785), np.float32(0.046187144), np.float32(0.046143714), np.float32(0.045134194), np.float32(0.050890774), np.float32(0.04831048), np.float32(0.045138467), np.float32(0.05009898), np.float32(0.05432877), np.float32(0.049651448), np.float32(0.050586686), np.float32(0.06250113), np.float32(0.070697896), np.float32(0.08052981), np.float32(0.08675286), np.float32(0.09950595), np.float32(0.1169675), np.float32(0.12561125), np.float32(0.13287856), np.float32(0.14269531), np.float32(0.1335194), np.float32(0.13002543), np.float32(0.13139668), np.float32(0.13401297), np.float32(0.12743513), np.float32(0.12140976), np.float32(0.11908643), np.float32(0.13191271), np.float32(0.14669771), np.float32(0.15064248), np.float32(0.15364893), np.float32(0.148078), np.float32(0.17305505), np.float32(0.18894519), np.float32(0.18676746), np.float32(0.19235194), np.float32(0.20969653), np.float32(0.23500618), np.float32(0.23282307), np.float32(0.24561065), np.float32(0.2819933), np.float32(0.28015676), np.float32(0.2493479), np.float32(0.26199973), np.float32(0.27888802), np.float32(0.23528044), np.float32(0.22111803), np.float32(0.23948541), np.float32(0.22793967)], 'MAAATASTAGEGGVGGDNSAGALLRIFVGGLAESVGAADLEALFASAGRVAGVEFVRTNGRSFAYVDFHCPNDKALAKLFSTYNGCKWKGGKLRLEKAKEHYLTRLKREWEEDAAAAASKEAALKDNAENQKPKLEKAALEGMKINIYFPKLRKMKALPLKGTGKHKYSFRHIEVPSYPIHFCDCEEHCGPPEAANDEYASVLNAAAYEKERNIMNSVMNKLFEKENEHLDSCEVGKFDGHTDTIEPSNAVSDMQIEETGEGPKEDLDNLPMEETEESSDEDLDDDLVINIAPRKSNKSAVGANMEKQEVNKDSQLQKRPRIEEPSLPKKRQKSEASSEPIKRNGEHVSDTRTTGKTLPLKSEASQNEQKTLGLKGKGTYEFSSALPKDKSFTGSQGIMALASSSTKNESAQNIGSTEPRKGYSWTQKSAWRDLVGGMGSTSFSISQVLPNNNPAPALHLNVTESERSSKSLEATTQLSSEQRLPSSMGMLSTGTTDESTDHAIGGEPKESNKPQKVRVVPKITISEVCPFMRNTESQKQWSKAKKVITGFTKKRNESSAGKGKPSNKQ': [np.float32(0.9084413), np.float32(0.9180999), np.float32(0.924977), np.float32(0.94099003), np.float32(0.94259095), np.float32(0.9443005), np.float32(0.9356009), np.float32(0.92044824), np.float32(0.91825825), np.float32(0.8945678), np.float32(0.91032404), np.float32(0.8692061), np.float32(0.8041628), np.float32(0.7340823), np.float32(0.654404), np.float32(0.6026709), np.float32(0.5596241), np.float32(0.5000528), np.float32(0.46642774), np.float32(0.4335273), np.float32(0.36469227), np.float32(0.35810158), np.float32(0.32713205), np.float32(0.23510446), np.float32(0.15506828), np.float32(0.12714565), np.float32(0.109301575), np.float32(0.098635614), np.float32(0.08514962), np.float32(0.08255062), np.float32(0.07578654), np.float32(0.06683866), np.float32(0.06358032), np.float32(0.06501689), np.float32(0.07144766), np.float32(0.07991711), np.float32(0.08583078), np.float32(0.09327386), np.float32(0.09844513), np.float32(0.10174378), np.float32(0.099210374), np.float32(0.09150416), np.float32(0.102499746), np.float32(0.09152373), np.float32(0.08707065), np.float32(0.07870074), np.float32(0.07606881), np.float32(0.08375323), np.float32(0.0890665), np.float32(0.102380715), np.float32(0.09782146), np.float32(0.075784855), np.float32(0.07738997), np.float32(0.069526054), np.float32(0.061828617), np.float32(0.061586227), np.float32(0.06671782), np.float32(0.065401815), np.float32(0.060872383), np.float32(0.061874848), np.float32(0.06507283), np.float32(0.064775184), np.float32(0.07350255), np.float32(0.072183065), np.float32(0.06932139), np.float32(0.07299669), np.float32(0.07730303), np.float32(0.07610382), np.float32(0.0704687), np.float32(0.073533), np.float32(0.07218847), np.float32(0.065874465), np.float32(0.06887077), np.float32(0.07004938), np.float32(0.06890392), np.float32(0.081376135), np.float32(0.08636461), np.float32(0.09707488), np.float32(0.1010387), np.float32(0.10538648), np.float32(0.1265886), np.float32(0.12438834), np.float32(0.12885241), np.float32(0.12449615), np.float32(0.1301861), np.float32(0.1279408), np.float32(0.11573356), np.float32(0.12599485), np.float32(0.13884631), np.float32(0.143097), np.float32(0.12942986), np.float32(0.13287911), np.float32(0.14227785), np.float32(0.13665885), np.float32(0.12831214), np.float32(0.1294864), np.float32(0.13370939), np.float32(0.13274758), np.float32(0.1372926), np.float32(0.13642386), np.float32(0.14214459), np.float32(0.13953516), np.float32(0.13464774), np.float32(0.13776588), np.float32(0.13165699), np.float32(0.12654158), np.float32(0.13052303), np.float32(0.13911672), np.float32(0.15096569), np.float32(0.14920779), np.float32(0.16258684), np.float32(0.17921071), np.float32(0.17955655), np.float32(0.19240224), np.float32(0.22707632), np.float32(0.30317172), np.float32(0.33034238), np.float32(0.34096763), np.float32(0.373488), np.float32(0.40385655), np.float32(0.41767633), np.float32(0.44404042), np.float32(0.47450715), np.float32(0.46595725), np.float32(0.4444793), np.float32(0.487325), np.float32(0.49903366), np.float32(0.48561373), np.float32(0.46633917), np.float32(0.48176977), np.float32(0.4688854), np.float32(0.4430169), np.float32(0.45274633), np.float32(0.4194444), np.float32(0.41578233), np.float32(0.4020781), np.float32(0.3740638), np.float32(0.32769898), np.float32(0.31916967), np.float32(0.3180264), np.float32(0.28704777), np.float32(0.2838562), np.float32(0.27355486), np.float32(0.21858157), np.float32(0.2099878), np.float32(0.2160814), np.float32(0.1881237), np.float32(0.20934905), np.float32(0.20183711), np.float32(0.22007748), np.float32(0.23401727), np.float32(0.23462768), np.float32(0.24849945), np.float32(0.259719), np.float32(0.27691916), np.float32(0.2875597), np.float32(0.33120275), np.float32(0.327163), np.float32(0.28671503), np.float32(0.30594465), np.float32(0.29575562), np.float32(0.29538223), np.float32(0.29635903), np.float32(0.2869547), np.float32(0.28178644), np.float32(0.27332136), np.float32(0.25593382), np.float32(0.27439132), np.float32(0.28503823), np.float32(0.29592478), np.float32(0.28588685), np.float32(0.26954213), np.float32(0.25588596), np.float32(0.23530233), np.float32(0.22676723), np.float32(0.19594333), np.float32(0.1992806), np.float32(0.18059324), np.float32(0.1844486), np.float32(0.24917856), np.float32(0.2661081), np.float32(0.27927995), np.float32(0.2880876), np.float32(0.29760396), np.float32(0.26658592), np.float32(0.29613665), np.float32(0.2870397), np.float32(0.25449097), np.float32(0.24150877), np.float32(0.2347946), np.float32(0.2290633), np.float32(0.22576141), np.float32(0.27373505), np.float32(0.31067652), np.float32(0.31049243), np.float32(0.30751476), np.float32(0.29347757), np.float32(0.32181802), np.float32(0.33403167), np.float32(0.3136981), np.float32(0.30269173), np.float32(0.3099945), np.float32(0.31212097), np.float32(0.26400074), np.float32(0.2514065), np.float32(0.23448265), np.float32(0.24868533), np.float32(0.19346169), np.float32(0.18548231), np.float32(0.17397204), np.float32(0.15779452), np.float32(0.17229782), np.float32(0.16269471), np.float32(0.16089116), np.float32(0.16266178), np.float32(0.17708494), np.float32(0.18958732), np.float32(0.20677686), np.float32(0.23268402), np.float32(0.26273847), np.float32(0.2908514), np.float32(0.28285876), np.float32(0.32182539), np.float32(0.36205006), np.float32(0.39607406), np.float32(0.43067524), np.float32(0.47331643), np.float32(0.5394878), np.float32(0.5994945), np.float32(0.6789047), np.float32(0.71964204), np.float32(0.7842603), np.float32(0.8127632), np.float32(0.83893293), np.float32(0.8509664), np.float32(0.8897892), np.float32(0.89529234), np.float32(0.9052998), np.float32(0.9345239), np.float32(0.9515361), np.float32(0.9632038), np.float32(0.96668166), np.float32(0.96871734), np.float32(0.9706364), np.float32(0.9730906), np.float32(0.97568524), np.float32(0.97662145), np.float32(0.9773902), np.float32(0.979047), np.float32(0.97989666), np.float32(0.97953504), np.float32(0.97998065), np.float32(0.98078305), np.float32(0.97990054), np.float32(0.97994405), np.float32(0.98047), np.float32(0.9806271), np.float32(0.98094076), np.float32(0.98157823), np.float32(0.98148376), np.float32(0.98223305), np.float32(0.98208237), np.float32(0.98211354), np.float32(0.9817726), np.float32(0.9828164), np.float32(0.98286), np.float32(0.98207057), np.float32(0.98181), np.float32(0.9817337), np.float32(0.98151624), np.float32(0.9806832), np.float32(0.979834), np.float32(0.97912025), np.float32(0.9773841), np.float32(0.9771622), np.float32(0.9761387), np.float32(0.97507805), np.float32(0.9737834), np.float32(0.9735121), np.float32(0.9731162), np.float32(0.9728853), np.float32(0.9725576), np.float32(0.9736425), np.float32(0.97393113), np.float32(0.9743905), np.float32(0.97534096), np.float32(0.97593576), np.float32(0.9760325), np.float32(0.97626126), np.float32(0.9766259), np.float32(0.975807), np.float32(0.9768076), np.float32(0.9762004), np.float32(0.9770081), np.float32(0.9775144), np.float32(0.97714543), np.float32(0.97752416), np.float32(0.9774025), np.float32(0.9777876), np.float32(0.97778624), np.float32(0.9791117), np.float32(0.9790703), np.float32(0.97897035), np.float32(0.97937167), np.float32(0.9807715), np.float32(0.98110276), np.float32(0.9801483), np.float32(0.9802024), np.float32(0.9804643), np.float32(0.9801778), np.float32(0.9798449), np.float32(0.980179), np.float32(0.9806028), np.float32(0.9802479), np.float32(0.9805753), np.float32(0.980966), np.float32(0.98079073), np.float32(0.98178595), np.float32(0.9819964), np.float32(0.9822041), np.float32(0.98275065), np.float32(0.98230904), np.float32(0.98222876), np.float32(0.9819625), np.float32(0.9815694), np.float32(0.98115426), np.float32(0.981693), np.float32(0.9817345), np.float32(0.98128474), np.float32(0.9807505), np.float32(0.98040617), np.float32(0.9807411), np.float32(0.9812029), np.float32(0.98064435), np.float32(0.98073167), np.float32(0.9800544), np.float32(0.9805337), np.float32(0.97964877), np.float32(0.9798146), np.float32(0.9784565), np.float32(0.9791317), np.float32(0.97820365), np.float32(0.97817844), np.float32(0.9774829), np.float32(0.97802085), np.float32(0.9777168), np.float32(0.9781269), np.float32(0.9770229), np.float32(0.97788584), np.float32(0.9783756), np.float32(0.978811), np.float32(0.97887975), np.float32(0.9789965), np.float32(0.9783065), np.float32(0.97837687), np.float32(0.9786835), np.float32(0.9784572), np.float32(0.9788014), np.float32(0.97812414), np.float32(0.9784314), np.float32(0.9785735), np.float32(0.97890925), np.float32(0.97981995), np.float32(0.9798457), np.float32(0.9790132), np.float32(0.9793895), np.float32(0.9783382), np.float32(0.977805), np.float32(0.9769632), np.float32(0.9765272), np.float32(0.9769832), np.float32(0.97686654), np.float32(0.97379965), np.float32(0.97343385), np.float32(0.9743404), np.float32(0.9733777), np.float32(0.97329164), np.float32(0.9708952), np.float32(0.9692407), np.float32(0.96878827), np.float32(0.96939766), np.float32(0.967108), np.float32(0.96878415), np.float32(0.9671844), np.float32(0.9631755), np.float32(0.96498966), np.float32(0.9654376), np.float32(0.9653147), np.float32(0.96687794), np.float32(0.9693077), np.float32(0.9729628), np.float32(0.97339433), np.float32(0.9721673), np.float32(0.9711276), np.float32(0.9717191), np.float32(0.97285223), np.float32(0.97337747), np.float32(0.97448176), np.float32(0.97440886), np.float32(0.97519875), np.float32(0.9750528), np.float32(0.97573084), np.float32(0.97635627), np.float32(0.97653496), np.float32(0.97706556), np.float32(0.97718924), np.float32(0.9774469), np.float32(0.9770635), np.float32(0.9760277), np.float32(0.97719646), np.float32(0.9769291), np.float32(0.97702956), np.float32(0.97572565), np.float32(0.97457665), np.float32(0.9736946), np.float32(0.9722859), np.float32(0.97233635), np.float32(0.97159), np.float32(0.96935064), np.float32(0.9671059), np.float32(0.9665138), np.float32(0.9651577), np.float32(0.96294326), np.float32(0.96434647), np.float32(0.9614079), np.float32(0.9579787), np.float32(0.95725584), np.float32(0.9562188), np.float32(0.9493248), np.float32(0.95353967), np.float32(0.9513888), np.float32(0.9605353), np.float32(0.9611442), np.float32(0.96814615), np.float32(0.9704225), np.float32(0.9706214), np.float32(0.9715755), np.float32(0.97226465), np.float32(0.9724993), np.float32(0.97241825), np.float32(0.97051877), np.float32(0.971512), np.float32(0.9705657), np.float32(0.96975046), np.float32(0.97028357), np.float32(0.97038233), np.float32(0.9717073), np.float32(0.97209454), np.float32(0.9741168), np.float32(0.9746143), np.float32(0.9739908), np.float32(0.97332925), np.float32(0.97474444), np.float32(0.97484666), np.float32(0.974161), np.float32(0.9740771), np.float32(0.97403616), np.float32(0.97273636), np.float32(0.97432137), np.float32(0.9739006), np.float32(0.9743303), np.float32(0.9749589), np.float32(0.975476), np.float32(0.9754174), np.float32(0.9758877), np.float32(0.97611725), np.float32(0.97617763), np.float32(0.97572213), np.float32(0.9752729), np.float32(0.9760735), np.float32(0.97550607), np.float32(0.97528774), np.float32(0.97494644), np.float32(0.9753273), np.float32(0.975764), np.float32(0.97632754), np.float32(0.9772093), np.float32(0.9782217), np.float32(0.9787723), np.float32(0.9787067), np.float32(0.9785573), np.float32(0.97957736), np.float32(0.9791103), np.float32(0.9797085), np.float32(0.97962314), np.float32(0.9792707), np.float32(0.97973925), np.float32(0.9796896), np.float32(0.979763), np.float32(0.9798861), np.float32(0.9794357), np.float32(0.9804146), np.float32(0.98191994), np.float32(0.98135525), np.float32(0.9819639), np.float32(0.98198235), np.float32(0.9816852), np.float32(0.98194087), np.float32(0.98256725), np.float32(0.9828761), np.float32(0.9829799), np.float32(0.9839664), np.float32(0.98355526), np.float32(0.9835945), np.float32(0.9838201), np.float32(0.98359054), np.float32(0.9835338), np.float32(0.9834789), np.float32(0.9827601), np.float32(0.9823356), np.float32(0.98185146), np.float32(0.98073465), np.float32(0.9794265), np.float32(0.97722), np.float32(0.974969), np.float32(0.97470766), np.float32(0.97097045), np.float32(0.9672182), np.float32(0.96526915), np.float32(0.96052736), np.float32(0.9557332), np.float32(0.9539125), np.float32(0.9506662), np.float32(0.95366186), np.float32(0.94681346), np.float32(0.9371358), np.float32(0.93317574), np.float32(0.9290995), np.float32(0.9228171), np.float32(0.91022044), np.float32(0.8964722), np.float32(0.8971201), np.float32(0.88453186), np.float32(0.88384545), np.float32(0.8821296), np.float32(0.8859026), np.float32(0.8745393), np.float32(0.8768357), np.float32(0.8667683), np.float32(0.86834186), np.float32(0.87331283), np.float32(0.8978748), np.float32(0.89989126), np.float32(0.9081349), np.float32(0.9035262), np.float32(0.8951472), np.float32(0.89380884), np.float32(0.9069481), np.float32(0.9086281), np.float32(0.9174569), np.float32(0.9256683), np.float32(0.9386744), np.float32(0.94199926), np.float32(0.9483592), np.float32(0.9520847), np.float32(0.9560034), np.float32(0.9617313), np.float32(0.96507406), np.float32(0.9658751), np.float32(0.9696163), np.float32(0.9726716), np.float32(0.9735164), np.float32(0.9763891), np.float32(0.97670436), np.float32(0.9778185), np.float32(0.9770279), np.float32(0.97613245), np.float32(0.97590536), np.float32(0.9752112)], 'MNDSDDDYLEVDEGIEENDLSFDKKGVARRTRKENQKQKTTANIALKGSNGGYSWEDEYHRSWDIVQEDEAGSLEGIVTGIMEAHKKRFLKNVTPFQRGIIRSMVLVIDFSKVMSEKDLRPNRAALTISNAIEFVNNFFDQNPISQLGIVLMRNGIATLVSEVSGNPNNHVEALRSIRRLEPTGDPSLQNAFEMARGLLLHTPSHSTREILMIFGALFTSDPGDIHTTIDSLVKEKIRVKIIGLTAQVAICKEICRRTNYGDDTLYAVILNEGHFKDLLLDAVTPLAISKSAQVEMRGFTLIKAGFPTRISEAIPSFCACHSKLIHGGYICPGCKSKVCMLPTVCPCCNLMLILSTHLARSYHHLFPLKLFQEVPLAESYISTNCFSCLTEFPQGMSESERSNSDNRAKKEFHTSSRYQCPDCNKHFCVDCDVFVHDVLHNCPGCGC': [np.float32(0.9607762), np.float32(0.9614565), np.float32(0.9642887), np.float32(0.9659367), np.float32(0.9645541), np.float32(0.9670542), np.float32(0.96527696), np.float32(0.9666062), np.float32(0.9682156), np.float32(0.96570677), np.float32(0.96403575), np.float32(0.96122086), np.float32(0.95830774), np.float32(0.95684355), np.float32(0.9570695), np.float32(0.9574999), np.float32(0.9609832), np.float32(0.9596116), np.float32(0.95916635), np.float32(0.95989215), np.float32(0.9611584), np.float32(0.96011156), np.float32(0.9608888), np.float32(0.9554105), np.float32(0.95525444), np.float32(0.9556913), np.float32(0.953214), np.float32(0.9535089), np.float32(0.953918), np.float32(0.94738775), np.float32(0.9427334), np.float32(0.9392803), np.float32(0.9374266), np.float32(0.9392856), np.float32(0.9400667), np.float32(0.9433756), np.float32(0.9410366), np.float32(0.9324987), np.float32(0.9315835), np.float32(0.9339199), np.float32(0.93909806), np.float32(0.9329628), np.float32(0.9209348), np.float32(0.91280943), np.float32(0.91666853), np.float32(0.89605373), np.float32(0.89119554), np.float32(0.86082405), np.float32(0.8569434), np.float32(0.850009), np.float32(0.828461), np.float32(0.821019), np.float32(0.82126445), np.float32(0.82116693), np.float32(0.8036561), np.float32(0.76794183), np.float32(0.75977767), np.float32(0.7153034), np.float32(0.6670231), np.float32(0.58652353), np.float32(0.5665328), np.float32(0.5303437), np.float32(0.48943418), np.float32(0.47320348), np.float32(0.45189795), np.float32(0.3409178), np.float32(0.33343953), np.float32(0.2837501), np.float32(0.29319623), np.float32(0.23921923), np.float32(0.21429984), np.float32(0.2230361), np.float32(0.20669092), np.float32(0.17832969), np.float32(0.1794538), np.float32(0.20230973), np.float32(0.17578237), np.float32(0.1736932), np.float32(0.16355833), np.float32(0.1545419), np.float32(0.137022), np.float32(0.10351269), np.float32(0.09744182), np.float32(0.09248082), np.float32(0.091300696), np.float32(0.089088224), np.float32(0.09729292), np.float32(0.09285276), np.float32(0.091847405), np.float32(0.09577039), np.float32(0.10617701), np.float32(0.10187618), np.float32(0.096484885), np.float32(0.09197289), np.float32(0.08290029), np.float32(0.07244177), np.float32(0.06079986), np.float32(0.06121256), np.float32(0.05319234), np.float32(0.0484305), np.float32(0.047965974), np.float32(0.045283005), np.float32(0.042011157), np.float32(0.03586727), np.float32(0.040026348), np.float32(0.046476793), np.float32(0.050765198), np.float32(0.048797376), np.float32(0.062159568), np.float32(0.07579412), np.float32(0.077241264), np.float32(0.08226005), np.float32(0.08548433), np.float32(0.08956917), np.float32(0.08791713), np.float32(0.09102854), np.float32(0.08751819), np.float32(0.09137171), np.float32(0.10051082), np.float32(0.09109047), np.float32(0.09145878), np.float32(0.09943336), np.float32(0.0981055), np.float32(0.089003), np.float32(0.08026893), np.float32(0.09246282), np.float32(0.09095876), np.float32(0.07882433), np.float32(0.079220794), np.float32(0.07485914), np.float32(0.06971911), np.float32(0.075838365), np.float32(0.06271796), np.float32(0.05711565), np.float32(0.055315875), np.float32(0.04647894), np.float32(0.04304057), np.float32(0.042057097), np.float32(0.040852938), np.float32(0.038902175), np.float32(0.040199943), np.float32(0.03915039), np.float32(0.040596467), np.float32(0.042844903), np.float32(0.041390005), np.float32(0.039397553), np.float32(0.039247304), np.float32(0.039980285), np.float32(0.03784022), np.float32(0.035692), np.float32(0.03771794), np.float32(0.0373452), np.float32(0.035797156), np.float32(0.034547683), np.float32(0.035190854), np.float32(0.03515657), np.float32(0.0416587), np.float32(0.043887824), np.float32(0.04289911), np.float32(0.04634653), np.float32(0.0607251), np.float32(0.06194787), np.float32(0.062100597), np.float32(0.07712325), np.float32(0.07968968), np.float32(0.07105524), np.float32(0.07250591), np.float32(0.08584543), np.float32(0.09419337), np.float32(0.10616441), np.float32(0.122468464), np.float32(0.14391905), np.float32(0.14504185), np.float32(0.14946476), np.float32(0.15096942), np.float32(0.15426947), np.float32(0.14286403), np.float32(0.1349819), np.float32(0.1319607), np.float32(0.110458545), np.float32(0.09267164), np.float32(0.09456259), np.float32(0.101032935), np.float32(0.09063866), np.float32(0.08423994), np.float32(0.09233518), np.float32(0.093553185), np.float32(0.08285507), np.float32(0.08558445), np.float32(0.095019996), np.float32(0.09369762), np.float32(0.08879932), np.float32(0.1000858), np.float32(0.106117286), np.float32(0.08908656), np.float32(0.07912212), np.float32(0.076382436), np.float32(0.06876174), np.float32(0.054828845), np.float32(0.050840907), np.float32(0.053358622), np.float32(0.048362937), np.float32(0.042898424), np.float32(0.04323862), np.float32(0.04266618), np.float32(0.03689718), np.float32(0.033742398), np.float32(0.038573373), np.float32(0.040144112), np.float32(0.041048158), np.float32(0.047061075), np.float32(0.053347062), np.float32(0.054908197), np.float32(0.049965087), np.float32(0.05443588), np.float32(0.05554814), np.float32(0.04967652), np.float32(0.0431626), np.float32(0.044759683), np.float32(0.046841722), np.float32(0.04342009), np.float32(0.040249113), np.float32(0.049682934), np.float32(0.056492765), np.float32(0.060733654), np.float32(0.061614245), np.float32(0.06964962), np.float32(0.07106169), np.float32(0.07202228), np.float32(0.07984834), np.float32(0.087326385), np.float32(0.080204055), np.float32(0.06703835), np.float32(0.060189378), np.float32(0.055501614), np.float32(0.048549358), np.float32(0.042940304), np.float32(0.044434287), np.float32(0.04120032), np.float32(0.035733994), np.float32(0.036594592), np.float32(0.041601684), np.float32(0.038786687), np.float32(0.03547716), np.float32(0.041140974), np.float32(0.04632769), np.float32(0.04578997), np.float32(0.046087842), np.float32(0.048245125), np.float32(0.055939384), np.float32(0.059239782), np.float32(0.06433854), np.float32(0.05920547), np.float32(0.056139715), np.float32(0.05031666), np.float32(0.04661022), np.float32(0.0458363), np.float32(0.040833443), np.float32(0.03955382), np.float32(0.04410253), np.float32(0.04673347), np.float32(0.050329197), np.float32(0.05571546), np.float32(0.05708341), np.float32(0.057954993), np.float32(0.06058249), np.float32(0.06463276), np.float32(0.0660719), np.float32(0.05984363), np.float32(0.060384348), np.float32(0.056681205), np.float32(0.046310093), np.float32(0.04430618), np.float32(0.042415824), np.float32(0.038859233), np.float32(0.037928775), np.float32(0.038012024), np.float32(0.042129617), np.float32(0.048670765), np.float32(0.052386288), np.float32(0.057481796), np.float32(0.07004118), np.float32(0.07835272), np.float32(0.088381276), np.float32(0.086532265), np.float32(0.09004885), np.float32(0.085136585), np.float32(0.09899026), np.float32(0.09800123), np.float32(0.091977134), np.float32(0.08484018), np.float32(0.10131824), np.float32(0.11699637), np.float32(0.11924067), np.float32(0.13652113), np.float32(0.14475931), np.float32(0.1670729), np.float32(0.1772399), np.float32(0.16616699), np.float32(0.17628233), np.float32(0.18587914), np.float32(0.18653154), np.float32(0.16683342), np.float32(0.16671216), np.float32(0.15808402), np.float32(0.14495029), np.float32(0.14354569), np.float32(0.1387788), np.float32(0.13117252), np.float32(0.111140646), np.float32(0.10566195), np.float32(0.12229117), np.float32(0.11299839), np.float32(0.1131887), np.float32(0.11767428), np.float32(0.10969805), np.float32(0.109357804), np.float32(0.10740497), np.float32(0.11043943), np.float32(0.10469508), np.float32(0.10733329), np.float32(0.10332728), np.float32(0.098852694), np.float32(0.11032811), np.float32(0.10628865), np.float32(0.118028134), np.float32(0.11881302), np.float32(0.10763989), np.float32(0.10232803), np.float32(0.103615485), np.float32(0.11088264), np.float32(0.1106246), np.float32(0.115600266), np.float32(0.11626168), np.float32(0.11338135), np.float32(0.10499122), np.float32(0.10485007), np.float32(0.095974736), np.float32(0.090465486), np.float32(0.09547939), np.float32(0.088389575), np.float32(0.079362266), np.float32(0.08079641), np.float32(0.08845438), np.float32(0.09232003), np.float32(0.09537826), np.float32(0.10153974), np.float32(0.092293344), np.float32(0.08974508), np.float32(0.079006605), np.float32(0.083956), np.float32(0.089362904), np.float32(0.103943415), np.float32(0.11089925), np.float32(0.112013936), np.float32(0.116527036), np.float32(0.121640086), np.float32(0.13514785), np.float32(0.15464872), np.float32(0.1539286), np.float32(0.21230993), np.float32(0.2322094), np.float32(0.26681682), np.float32(0.30327618), np.float32(0.38409117), np.float32(0.37145475), np.float32(0.3996374), np.float32(0.46384162), np.float32(0.49372262), np.float32(0.4851752), np.float32(0.47453663), np.float32(0.42538714), np.float32(0.3752119), np.float32(0.33746916), np.float32(0.2929448), np.float32(0.33039397), np.float32(0.3566984), np.float32(0.30096), np.float32(0.28998777), np.float32(0.28917482), np.float32(0.2844473), np.float32(0.27883556), np.float32(0.27124444), np.float32(0.26030892), np.float32(0.23092553), np.float32(0.2271094), np.float32(0.21810523), np.float32(0.2079689), np.float32(0.21541907), np.float32(0.2566905), np.float32(0.26375243), np.float32(0.2674629), np.float32(0.28028104), np.float32(0.30828437), np.float32(0.35244942), np.float32(0.40635046), np.float32(0.4620894), np.float32(0.55572736), np.float32(0.5717971), np.float32(0.57837886), np.float32(0.64452535), np.float32(0.71079665), np.float32(0.7526124), np.float32(0.7474568), np.float32(0.77010137), np.float32(0.77801114), np.float32(0.7271669), np.float32(0.72609955), np.float32(0.68608236), np.float32(0.666522), np.float32(0.64126784), np.float32(0.58996415), np.float32(0.55730885), np.float32(0.5843029), np.float32(0.58767265), np.float32(0.54248804), np.float32(0.46835285), np.float32(0.4236331), np.float32(0.3412156), np.float32(0.29218754), np.float32(0.2839967), np.float32(0.2557643), np.float32(0.20793292), np.float32(0.1887522), np.float32(0.18776011), np.float32(0.18544708), np.float32(0.17825976), np.float32(0.17707321), np.float32(0.17482316), np.float32(0.17624204), np.float32(0.17596518), np.float32(0.17850856), np.float32(0.19010325), np.float32(0.1872939), np.float32(0.19288981), np.float32(0.19576211), np.float32(0.20914078), np.float32(0.20097446), np.float32(0.20461859), np.float32(0.21258716), np.float32(0.22179809), np.float32(0.21406575), np.float32(0.2297292), np.float32(0.34068042), np.float32(0.23729707), np.float32(0.24848379), np.float32(0.21502428)], 'MPMTGEKPEEVKPLVVEGDDDGEEEEEEDSWSSDSEIGEALDWLDTKDGSEVGVDGPISLNSRRPNAHGGLHSRINASTLQPLSNRNQKFSNHIHASPLEEWEGRLNVGMSNSVTTAIRESVRGMAIGKTKTTEKADRATVEQAIDPRTRMVLFKMLNRGVFHDINGCISTGKEANVYHATKSDGHELAIKVYKTSVLVFKDRDRYVQGDYRFRHGYCKHNPRKMVKTWAEKEMRNLLRLKAAGIRCPTPYLLRLHVLVMEFIGKAGWAAPRLKDAALSLDKLREGYVEMIMAMRTLYQKCKLVHGDLSEYNILYFEGHLHVIDVSQAVDLDHPHALDFLREDCVHVSDFFKKHGVAVMTIRELFDFIVDPTITDESVDDYLEQVQQKILAREISPEDEIADSVFVQSFIPKALEDVKNAEQDVIRLTSGKDTTDMYYKTITGLKQALSLSQPSPPQTEPPLKENSSLDPTAHSNSGEDIIESGTDGDEENSSDTDSGSSSEIETQTPTDKKAARKENKKKVKEEKREARKTKVPKAVKKRKKKLAKAHKTRNQISGGPKISRVTSVATMSDSMSPSQNQNPNHKDSEAVARAWLATIPEEVKTLTMAEFESWVHSNNASLPHEIRSMPPSQLYEILTQNSMPTQEKDTNPGDNPARFQRTDQWIPVYAWLELLDKDEVVKSKDISDWLTENPTVREQLCSRHSRYHLMHYIKKCHLKILKRREKKKGLDQASKATPLKVQKTVVTKPPTALPWNSPSNLPKDNDAYLAKRNEALRKFEILVELEKQLSTLFPKQ': [np.float32(0.9782305), np.float32(0.9783578), np.float32(0.97898316), np.float32(0.9793113), np.float32(0.9790886), np.float32(0.98032135), np.float32(0.98154896), np.float32(0.98143345), np.float32(0.9822642), np.float32(0.9827901), np.float32(0.9828211), np.float32(0.9824019), np.float32(0.9815657), np.float32(0.9815089), np.float32(0.9805257), np.float32(0.980413), np.float32(0.98012376), np.float32(0.9800832), np.float32(0.97898495), np.float32(0.9783896), np.float32(0.9778176), np.float32(0.9757755), np.float32(0.9756462), np.float32(0.97449726), np.float32(0.9767517), np.float32(0.9772511), np.float32(0.977852), np.float32(0.97928923), np.float32(0.97973925), np.float32(0.97901607), np.float32(0.97757864), np.float32(0.9761037), np.float32(0.97376007), np.float32(0.97016644), np.float32(0.9660848), np.float32(0.9620099), np.float32(0.96115005), np.float32(0.9587111), np.float32(0.95866835), np.float32(0.96249753), np.float32(0.9647474), np.float32(0.9658716), np.float32(0.96753615), np.float32(0.96929413), np.float32(0.9722545), np.float32(0.9740719), np.float32(0.9748438), np.float32(0.9753446), np.float32(0.97651935), np.float32(0.9767751), np.float32(0.97769403), np.float32(0.97893816), np.float32(0.97994184), np.float32(0.9802244), np.float32(0.9813929), np.float32(0.98168856), np.float32(0.9823842), np.float32(0.9828555), np.float32(0.98203), np.float32(0.9826004), np.float32(0.98286337), np.float32(0.9830856), np.float32(0.9834419), np.float32(0.98294157), np.float32(0.98227686), np.float32(0.98241097), np.float32(0.98104435), np.float32(0.98034805), np.float32(0.9803411), np.float32(0.9797198), np.float32(0.97873735), np.float32(0.9797507), np.float32(0.9772723), np.float32(0.97618127), np.float32(0.97374934), np.float32(0.9736574), np.float32(0.97230744), np.float32(0.97076774), np.float32(0.9694559), np.float32(0.9672202), np.float32(0.96433806), np.float32(0.9611444), np.float32(0.9586924), np.float32(0.9563516), np.float32(0.9551088), np.float32(0.94862187), np.float32(0.9441792), np.float32(0.9322417), np.float32(0.9144284), np.float32(0.893393), np.float32(0.8954001), np.float32(0.88606805), np.float32(0.8650232), np.float32(0.84944516), np.float32(0.87773544), np.float32(0.85356), np.float32(0.83856696), np.float32(0.82187414), np.float32(0.8006339), np.float32(0.7821483), np.float32(0.78701115), np.float32(0.740137), np.float32(0.7297888), np.float32(0.7187748), np.float32(0.73804426), np.float32(0.6747769), np.float32(0.60946137), np.float32(0.55199987), np.float32(0.5198014), np.float32(0.47297004), np.float32(0.3430453), np.float32(0.33391163), np.float32(0.34515494), np.float32(0.3065462), np.float32(0.28577608), np.float32(0.32783443), np.float32(0.3730697), np.float32(0.39009967), np.float32(0.40037006), np.float32(0.3842481), np.float32(0.3880372), np.float32(0.34949273), np.float32(0.35638693), np.float32(0.39269796), np.float32(0.39285797), np.float32(0.41550842), np.float32(0.41188213), np.float32(0.40070367), np.float32(0.4026539), np.float32(0.41174617), np.float32(0.43223247), np.float32(0.4067643), np.float32(0.40012565), np.float32(0.4353729), np.float32(0.4757011), np.float32(0.46639922), np.float32(0.49984348), np.float32(0.4164032), np.float32(0.4144815), np.float32(0.39801645), np.float32(0.3557091), np.float32(0.30752373), np.float32(0.2446218), np.float32(0.19928533), np.float32(0.17177884), np.float32(0.13833101), np.float32(0.12266738), np.float32(0.10706724), np.float32(0.10357687), np.float32(0.073851004), np.float32(0.058267623), np.float32(0.05747798), np.float32(0.063203074), np.float32(0.063229755), np.float32(0.06015099), np.float32(0.05210169), np.float32(0.050036266), np.float32(0.04912943), np.float32(0.047857087), np.float32(0.04498178), np.float32(0.041045707), np.float32(0.048506707), np.float32(0.05143199), np.float32(0.053585216), np.float32(0.058619455), np.float32(0.06367413), np.float32(0.06456482), np.float32(0.06306654), np.float32(0.06953545), np.float32(0.07737952), np.float32(0.07665857), np.float32(0.0786645), np.float32(0.09499776), np.float32(0.10232706), np.float32(0.106933184), np.float32(0.108079), np.float32(0.09376239), np.float32(0.087566294), np.float32(0.0737136), np.float32(0.07554054), np.float32(0.076439574), np.float32(0.077563584), np.float32(0.081376314), np.float32(0.0721475), np.float32(0.06756687), np.float32(0.05706302), np.float32(0.049501203), np.float32(0.045825318), np.float32(0.041979503), np.float32(0.044558745), np.float32(0.049093798), np.float32(0.049804028), np.float32(0.055473436), np.float32(0.059849177), np.float32(0.052851483), np.float32(0.049392138), np.float32(0.046995193), np.float32(0.04642449), np.float32(0.046578478), np.float32(0.04261144), np.float32(0.051298626), np.float32(0.054998484), np.float32(0.06891021), np.float32(0.06871097), np.float32(0.08119189), np.float32(0.08290922), np.float32(0.08215828), np.float32(0.086877815), np.float32(0.098973565), np.float32(0.107774355), np.float32(0.11598271), np.float32(0.13217387), np.float32(0.14410497), np.float32(0.14135115), np.float32(0.13447393), np.float32(0.14037514), np.float32(0.13855937), np.float32(0.12338357), np.float32(0.11423228), np.float32(0.11132881), np.float32(0.115032025), np.float32(0.11367542), np.float32(0.09417227), np.float32(0.101782575), np.float32(0.0969393), np.float32(0.087740086), np.float32(0.07832025), np.float32(0.08206452), np.float32(0.0852159), np.float32(0.088651195), np.float32(0.08826945), np.float32(0.08473901), np.float32(0.07454329), np.float32(0.07180806), np.float32(0.07618439), np.float32(0.06869196), np.float32(0.06337505), np.float32(0.0647065), np.float32(0.06774388), np.float32(0.06083396), np.float32(0.05795994), np.float32(0.055071972), np.float32(0.054606993), np.float32(0.05047193), np.float32(0.038741026), np.float32(0.03456487), np.float32(0.03266804), np.float32(0.025901198), np.float32(0.02367952), np.float32(0.025781708), np.float32(0.025170187), np.float32(0.02203403), np.float32(0.02206406), np.float32(0.023950215), np.float32(0.022691233), np.float32(0.02091007), np.float32(0.021318091), np.float32(0.021299789), np.float32(0.019506603), np.float32(0.021851212), np.float32(0.024545887), np.float32(0.024759108), np.float32(0.029151864), np.float32(0.036118705), np.float32(0.039570328), np.float32(0.04210867), np.float32(0.04629843), np.float32(0.054872923), np.float32(0.056900892), np.float32(0.060907684), np.float32(0.065718), np.float32(0.07161479), np.float32(0.07756164), np.float32(0.08342646), np.float32(0.08747018), np.float32(0.08990517), np.float32(0.08820619), np.float32(0.080838494), np.float32(0.06757856), np.float32(0.06379079), np.float32(0.05996988), np.float32(0.057803936), np.float32(0.04998193), np.float32(0.04539147), np.float32(0.042151157), np.float32(0.038730796), np.float32(0.033891786), np.float32(0.034596518), np.float32(0.036681276), np.float32(0.033079688), np.float32(0.033993997), np.float32(0.033727244), np.float32(0.03595129), np.float32(0.03228471), np.float32(0.030008333), np.float32(0.035601694), np.float32(0.031300016), np.float32(0.029587226), np.float32(0.032720994), np.float32(0.03474916), np.float32(0.034299295), np.float32(0.031504393), np.float32(0.034930963), np.float32(0.03508822), np.float32(0.03278147), np.float32(0.03515396), np.float32(0.038801022), np.float32(0.038201142), np.float32(0.03517772), np.float32(0.04115174), np.float32(0.03986757), np.float32(0.032579493), np.float32(0.030530006), np.float32(0.03250469), np.float32(0.029419187), np.float32(0.032478184), np.float32(0.03272562), np.float32(0.032525565), np.float32(0.03473536), np.float32(0.03325344), np.float32(0.040912855), np.float32(0.040339585), np.float32(0.04104402), np.float32(0.046085265), np.float32(0.045208614), np.float32(0.04888183), np.float32(0.055718847), np.float32(0.057708893), np.float32(0.05746862), np.float32(0.059399255), np.float32(0.06647504), np.float32(0.06435314), np.float32(0.06341025), np.float32(0.06614852), np.float32(0.0684949), np.float32(0.068510726), np.float32(0.066707425), np.float32(0.07353353), np.float32(0.07022079), np.float32(0.058679577), np.float32(0.06641493), np.float32(0.076413505), np.float32(0.07314256), np.float32(0.07337322), np.float32(0.06625045), np.float32(0.06308201), np.float32(0.05527017), np.float32(0.051757213), np.float32(0.052091796), np.float32(0.0504501), np.float32(0.048248604), np.float32(0.052602626), np.float32(0.050144363), np.float32(0.041546058), np.float32(0.040382676), np.float32(0.03862712), np.float32(0.03719142), np.float32(0.034458507), np.float32(0.03891062), np.float32(0.047059406), np.float32(0.049177308), np.float32(0.044786002), np.float32(0.050212894), np.float32(0.063528515), np.float32(0.07301826), np.float32(0.071396686), np.float32(0.07103875), np.float32(0.07266329), np.float32(0.0831638), np.float32(0.08377335), np.float32(0.08001911), np.float32(0.09068405), np.float32(0.10111189), np.float32(0.10542711), np.float32(0.10081959), np.float32(0.10613776), np.float32(0.11874015), np.float32(0.1255015), np.float32(0.12234655), np.float32(0.1313958), np.float32(0.13742661), np.float32(0.14882171), np.float32(0.14932647), np.float32(0.1563728), np.float32(0.15113531), np.float32(0.1691764), np.float32(0.16697949), np.float32(0.18501867), np.float32(0.1759304), np.float32(0.18179321), np.float32(0.19900866), np.float32(0.19353439), np.float32(0.18559457), np.float32(0.18096547), np.float32(0.17917676), np.float32(0.15252794), np.float32(0.15550524), np.float32(0.16476463), np.float32(0.14796543), np.float32(0.1412001), np.float32(0.14053668), np.float32(0.15481935), np.float32(0.14943777), np.float32(0.15452714), np.float32(0.14215605), np.float32(0.121558614), np.float32(0.12554406), np.float32(0.13102227), np.float32(0.12508453), np.float32(0.12239895), np.float32(0.120197974), np.float32(0.12270219), np.float32(0.11971579), np.float32(0.114687175), np.float32(0.12467405), np.float32(0.12936932), np.float32(0.12496185), np.float32(0.13982132), np.float32(0.14403635), np.float32(0.15734152), np.float32(0.15708804), np.float32(0.16514091), np.float32(0.17997144), np.float32(0.18607426), np.float32(0.1815213), np.float32(0.18351044), np.float32(0.18675935), np.float32(0.18757394), np.float32(0.1722371), np.float32(0.17102273), np.float32(0.16828007), np.float32(0.16412202), np.float32(0.16261807), np.float32(0.16599388), np.float32(0.17124979), np.float32(0.17358077), np.float32(0.16573751), np.float32(0.15771286), np.float32(0.17345282), np.float32(0.17899379), np.float32(0.19941036), np.float32(0.25809893), np.float32(0.30507505), np.float32(0.32077652), np.float32(0.34389666), np.float32(0.3729256), np.float32(0.43221524), np.float32(0.48430252), np.float32(0.5552288), np.float32(0.6211592), np.float32(0.6837833), np.float32(0.71550643), np.float32(0.7810644), np.float32(0.81530875), np.float32(0.84290797), np.float32(0.8577489), np.float32(0.9147907), np.float32(0.9315988), np.float32(0.9428717), np.float32(0.9549339), np.float32(0.96504396), np.float32(0.9706828), np.float32(0.97280484), np.float32(0.9735875), np.float32(0.9735898), np.float32(0.97295964), np.float32(0.97366196), np.float32(0.9739304), np.float32(0.9747327), np.float32(0.97513855), np.float32(0.97473425), np.float32(0.97498995), np.float32(0.97531736), np.float32(0.97679806), np.float32(0.9766906), np.float32(0.9763277), np.float32(0.9766782), np.float32(0.97771716), np.float32(0.9778657), np.float32(0.97781575), np.float32(0.97717196), np.float32(0.97846574), np.float32(0.9787714), np.float32(0.97902864), np.float32(0.9798853), np.float32(0.9802597), np.float32(0.9799762), np.float32(0.98034495), np.float32(0.9801577), np.float32(0.9800709), np.float32(0.9799558), np.float32(0.9805802), np.float32(0.980731), np.float32(0.9809956), np.float32(0.9808522), np.float32(0.9811965), np.float32(0.98111385), np.float32(0.9810317), np.float32(0.98008233), np.float32(0.97948736), np.float32(0.97871566), np.float32(0.9773032), np.float32(0.9757367), np.float32(0.9745525), np.float32(0.9728919), np.float32(0.96928364), np.float32(0.9656272), np.float32(0.9636974), np.float32(0.95967925), np.float32(0.9573032), np.float32(0.9543111), np.float32(0.95079094), np.float32(0.94933933), np.float32(0.9482923), np.float32(0.941288), np.float32(0.93956214), np.float32(0.9390083), np.float32(0.937413), np.float32(0.9391272), np.float32(0.9478246), np.float32(0.95365286), np.float32(0.9601353), np.float32(0.96118563), np.float32(0.96300226), np.float32(0.9614353), np.float32(0.96120036), np.float32(0.9608237), np.float32(0.9605267), np.float32(0.95987725), np.float32(0.9628919), np.float32(0.9631216), np.float32(0.9619377), np.float32(0.9617434), np.float32(0.96306974), np.float32(0.9602941), np.float32(0.9630211), np.float32(0.96116346), np.float32(0.9625538), np.float32(0.9615765), np.float32(0.9606676), np.float32(0.9623632), np.float32(0.96235895), np.float32(0.9614468), np.float32(0.95920366), np.float32(0.959406), np.float32(0.959653), np.float32(0.96007925), np.float32(0.95943415), np.float32(0.9607907), np.float32(0.9643292), np.float32(0.96684206), np.float32(0.9709428), np.float32(0.97269136), np.float32(0.97269225), np.float32(0.9731512), np.float32(0.97474), np.float32(0.9747419), np.float32(0.9758547), np.float32(0.97700286), np.float32(0.97659725), np.float32(0.97714204), np.float32(0.9760844), np.float32(0.9763588), np.float32(0.9768598), np.float32(0.9771119), np.float32(0.9764522), np.float32(0.9768471), np.float32(0.9761781), np.float32(0.9765405), np.float32(0.9753744), np.float32(0.9747686), np.float32(0.97480077), np.float32(0.97383523), np.float32(0.97223806), np.float32(0.97170234), np.float32(0.9698948), np.float32(0.9642754), np.float32(0.9618514), np.float32(0.95355994), np.float32(0.944817), np.float32(0.94090307), np.float32(0.92742), np.float32(0.90962803), np.float32(0.9032659), np.float32(0.88717157), np.float32(0.8784782), np.float32(0.8641671), np.float32(0.8511754), np.float32(0.838224), np.float32(0.81933624), np.float32(0.78262776), np.float32(0.7647572), np.float32(0.7536706), np.float32(0.7233699), np.float32(0.7046799), np.float32(0.7007179), np.float32(0.66130567), np.float32(0.6321023), np.float32(0.57308507), np.float32(0.5294171), np.float32(0.50783014), np.float32(0.47528794), np.float32(0.45208406), np.float32(0.47799164), np.float32(0.47130725), np.float32(0.4438602), np.float32(0.45792165), np.float32(0.47844425), np.float32(0.46708357), np.float32(0.4361201), np.float32(0.44221044), np.float32(0.48359054), np.float32(0.45743552), np.float32(0.4016793), np.float32(0.41394672), np.float32(0.40769157), np.float32(0.32888076), np.float32(0.27508235), np.float32(0.32150763), np.float32(0.27185705), np.float32(0.25171676), np.float32(0.23067571), np.float32(0.279519), np.float32(0.29983145), np.float32(0.22917996), np.float32(0.23411734), np.float32(0.23852333), np.float32(0.2630421), np.float32(0.2816857), np.float32(0.34201342), np.float32(0.37067932), np.float32(0.36418068), np.float32(0.40066084), np.float32(0.4550624), np.float32(0.50768733), np.float32(0.50505084), np.float32(0.5184435), np.float32(0.5740808), np.float32(0.63480735), np.float32(0.60231036), np.float32(0.62208545), np.float32(0.6824723), np.float32(0.637356), np.float32(0.62346756), np.float32(0.70537615), np.float32(0.7103792), np.float32(0.7118722), np.float32(0.77700967), np.float32(0.7692146), np.float32(0.7972675), np.float32(0.7968544), np.float32(0.801073), np.float32(0.77427495), np.float32(0.7517195), np.float32(0.68993014), np.float32(0.5817728), np.float32(0.53665847), np.float32(0.47404847), np.float32(0.4079563), np.float32(0.35912418), np.float32(0.3357127), np.float32(0.27537504), np.float32(0.17730214), np.float32(0.15284868), np.float32(0.17169595), np.float32(0.16004033), np.float32(0.15335448), np.float32(0.14178587), np.float32(0.13002224), np.float32(0.1218276), np.float32(0.10898651), np.float32(0.1044319), np.float32(0.104540974), np.float32(0.09965966), np.float32(0.09617568), np.float32(0.093101315), np.float32(0.08810337), np.float32(0.09416538), np.float32(0.10192), np.float32(0.118739106), np.float32(0.11502994), np.float32(0.12156029), np.float32(0.14310658), np.float32(0.15377522), np.float32(0.16696385), np.float32(0.18295017), np.float32(0.2081926), np.float32(0.21061914), np.float32(0.18047649), np.float32(0.18353231), np.float32(0.18963157), np.float32(0.18772441), np.float32(0.18782091), np.float32(0.18823996), np.float32(0.19285907), np.float32(0.17399076), np.float32(0.15148595), np.float32(0.16277143), np.float32(0.15456222), np.float32(0.1416571), np.float32(0.1304762), np.float32(0.1486413), np.float32(0.15222844), np.float32(0.1389201), np.float32(0.14230172), np.float32(0.13253182), np.float32(0.1260409), np.float32(0.13058564), np.float32(0.12557013), np.float32(0.13098575), np.float32(0.13920178), np.float32(0.14521892), np.float32(0.15656564), np.float32(0.17196642), np.float32(0.17519687), np.float32(0.18310519), np.float32(0.2085633), np.float32(0.24760541), np.float32(0.27265444), np.float32(0.32053378), np.float32(0.4173103), np.float32(0.48956677), np.float32(0.54532236), np.float32(0.6295086), np.float32(0.7050905), np.float32(0.7264514), np.float32(0.74046874), np.float32(0.8016744), np.float32(0.8161475), np.float32(0.8360399), np.float32(0.84648234), np.float32(0.87192804), np.float32(0.8880628), np.float32(0.89488184), np.float32(0.9062642), np.float32(0.922854), np.float32(0.9326172), np.float32(0.9321461), np.float32(0.9362343), np.float32(0.9425168), np.float32(0.94859356), np.float32(0.9470599), np.float32(0.95542806), np.float32(0.94986767), np.float32(0.9487438), np.float32(0.9528911), np.float32(0.9520393), np.float32(0.95137715), np.float32(0.94496137), np.float32(0.9414974), np.float32(0.9300739), np.float32(0.91331327), np.float32(0.9072205), np.float32(0.90984815), np.float32(0.9023184), np.float32(0.89876485), np.float32(0.8868771), np.float32(0.8888353), np.float32(0.8844753), np.float32(0.86563647), np.float32(0.84554434), np.float32(0.82696396), np.float32(0.80332714), np.float32(0.79108226), np.float32(0.7871189), np.float32(0.7696245), np.float32(0.75793475), np.float32(0.7317701), np.float32(0.72003216), np.float32(0.6826157), np.float32(0.63066804), np.float32(0.5606772), np.float32(0.5044464), np.float32(0.44559172), np.float32(0.41498107), np.float32(0.39762187), np.float32(0.3856076), np.float32(0.3809827), np.float32(0.38352448), np.float32(0.4087986), np.float32(0.3911728), np.float32(0.4019371), np.float32(0.43440926), np.float32(0.46970022), np.float32(0.48521414), np.float32(0.51200527), np.float32(0.5515946), np.float32(0.5706267), np.float32(0.5706175), np.float32(0.6033912), np.float32(0.60983723), np.float32(0.61491776), np.float32(0.6392862), np.float32(0.67638636), np.float32(0.68512875)], 'MTLKHKNQNRWAKRIIQRGLNSQDEGTRVAIAEQHQRHAELTRKMHSMKDSSSSSEDTSDEDEDENSAGPDQERAYKILGKARDKTMKVLEEVDEVPKSGLLSLPFMRRGLAKRREAAVEEANLAFQEYEDSLKKLENSGGLEDPKAASTSGRRVFGPAKAQVFDTRVKSDNSYGGSDSEDDLGIGESGNMENMGSHLLHNKDSVVIQEDTDTHKESLLKTIDDIIENPGSKTTCEVSIFCVRSVEKGKEQK': [np.float32(0.7817714), np.float32(0.77036643), np.float32(0.7727811), np.float32(0.7738697), np.float32(0.7689192), np.float32(0.7609383), np.float32(0.7539782), np.float32(0.74669677), np.float32(0.741084), np.float32(0.7262681), np.float32(0.7207783), np.float32(0.7186653), np.float32(0.7067975), np.float32(0.6873664), np.float32(0.65909946), np.float32(0.65385175), np.float32(0.6473686), np.float32(0.65125585), np.float32(0.63208926), np.float32(0.63478905), np.float32(0.6227808), np.float32(0.6205417), np.float32(0.6069935), np.float32(0.6029788), np.float32(0.60160637), np.float32(0.59930164), np.float32(0.5768064), np.float32(0.58277535), np.float32(0.5860142), np.float32(0.5854713), np.float32(0.5655736), np.float32(0.59956276), np.float32(0.5980337), np.float32(0.59372556), np.float32(0.6059233), np.float32(0.60359234), np.float32(0.6107503), np.float32(0.62400556), np.float32(0.6438672), np.float32(0.6674954), np.float32(0.6919916), np.float32(0.7226556), np.float32(0.7417601), np.float32(0.7609751), np.float32(0.79123294), np.float32(0.8232261), np.float32(0.84685856), np.float32(0.8539728), np.float32(0.8692496), np.float32(0.87997967), np.float32(0.8917134), np.float32(0.90117884), np.float32(0.9147671), np.float32(0.9253093), np.float32(0.9430506), np.float32(0.95196694), np.float32(0.9601566), np.float32(0.9647795), np.float32(0.96484864), np.float32(0.9629699), np.float32(0.9620154), np.float32(0.9574156), np.float32(0.9491335), np.float32(0.9442051), np.float32(0.93907547), np.float32(0.9349068), np.float32(0.9261286), np.float32(0.91570073), np.float32(0.894773), np.float32(0.8820115), np.float32(0.86039615), np.float32(0.86191577), np.float32(0.8540543), np.float32(0.84770274), np.float32(0.81766224), np.float32(0.7484925), np.float32(0.71782863), np.float32(0.663903), np.float32(0.5799632), np.float32(0.56452173), np.float32(0.53742903), np.float32(0.5251895), np.float32(0.51733476), np.float32(0.5108679), np.float32(0.4733939), np.float32(0.44424546), np.float32(0.47825664), np.float32(0.51550764), np.float32(0.52587855), np.float32(0.5227203), np.float32(0.5321057), np.float32(0.505374), np.float32(0.4773632), np.float32(0.44208038), np.float32(0.4607823), np.float32(0.43535733), np.float32(0.44355595), np.float32(0.45858264), np.float32(0.45299694), np.float32(0.4493538), np.float32(0.43709844), np.float32(0.45131445), np.float32(0.46827286), np.float32(0.47336563), np.float32(0.47986108), np.float32(0.4781213), np.float32(0.45411268), np.float32(0.41589594), np.float32(0.44619155), np.float32(0.45411268), np.float32(0.43108708), np.float32(0.43124628), np.float32(0.44014928), np.float32(0.43958455), np.float32(0.43943557), np.float32(0.4652476), np.float32(0.47828728), np.float32(0.47666067), np.float32(0.46683976), np.float32(0.47525305), np.float32(0.45872888), np.float32(0.44714373), np.float32(0.46942207), np.float32(0.48818514), np.float32(0.49518055), np.float32(0.5217157), np.float32(0.53012687), np.float32(0.54688317), np.float32(0.564945), np.float32(0.61702543), np.float32(0.65073633), np.float32(0.6918192), np.float32(0.71026903), np.float32(0.7221405), np.float32(0.7505191), np.float32(0.77363217), np.float32(0.80734545), np.float32(0.84374857), np.float32(0.8608244), np.float32(0.8796069), np.float32(0.8953545), np.float32(0.9186713), np.float32(0.9351112), np.float32(0.9481649), np.float32(0.96031183), np.float32(0.9671163), np.float32(0.9699163), np.float32(0.9735657), np.float32(0.9774711), np.float32(0.9788689), np.float32(0.97962576), np.float32(0.9806849), np.float32(0.9804986), np.float32(0.9807529), np.float32(0.9791682), np.float32(0.97926724), np.float32(0.9767139), np.float32(0.97659415), np.float32(0.9749782), np.float32(0.97448933), np.float32(0.97420484), np.float32(0.975027), np.float32(0.975641), np.float32(0.97597617), np.float32(0.97619903), np.float32(0.9750005), np.float32(0.9746991), np.float32(0.97246796), np.float32(0.97296554), np.float32(0.97341305), np.float32(0.97230816), np.float32(0.9749459), np.float32(0.9751729), np.float32(0.9779171), np.float32(0.9756411), np.float32(0.9776944), np.float32(0.97692686), np.float32(0.97740346), np.float32(0.97901696), np.float32(0.97998697), np.float32(0.98057276), np.float32(0.98026246), np.float32(0.98150635), np.float32(0.9811536), np.float32(0.98090404), np.float32(0.98125297), np.float32(0.9797712), np.float32(0.9792029), np.float32(0.976305), np.float32(0.97581476), np.float32(0.9722333), np.float32(0.96947956), np.float32(0.96620333), np.float32(0.9643662), np.float32(0.9617627), np.float32(0.9590991), np.float32(0.9588466), np.float32(0.9568898), np.float32(0.95672035), np.float32(0.9544579), np.float32(0.95358217), np.float32(0.9499249), np.float32(0.94692713), np.float32(0.94279766), np.float32(0.9359979), np.float32(0.92332387), np.float32(0.9111776), np.float32(0.8872961), np.float32(0.86941075), np.float32(0.8208618), np.float32(0.7820896), np.float32(0.768441), np.float32(0.72193134), np.float32(0.65831655), np.float32(0.52382034), np.float32(0.52774006), np.float32(0.48587805), np.float32(0.51368564), np.float32(0.48770007), np.float32(0.55730397), np.float32(0.6491679), np.float32(0.65728736), np.float32(0.65657794), np.float32(0.6534364), np.float32(0.6497733), np.float32(0.6354175), np.float32(0.64364684), np.float32(0.63181657), np.float32(0.60702217), np.float32(0.63830024), np.float32(0.69722587), np.float32(0.7489115), np.float32(0.78465956), np.float32(0.7963149), np.float32(0.81744784), np.float32(0.81514204), np.float32(0.82648134), np.float32(0.8636232), np.float32(0.8683177), np.float32(0.8626272), np.float32(0.85210264), np.float32(0.7703388), np.float32(0.77308047), np.float32(0.7816935), np.float32(0.7151598), np.float32(0.75896704), np.float32(0.78483814), np.float32(0.78149116), np.float32(0.7132089), np.float32(0.68899035), np.float32(0.7688473), np.float32(0.7605623)], 'MEKVSPSLDSIPLSEMDKAAVLTLIREEIISKEIEANEWKRKYEDSRMELTEMRKIVAEYEKTVAQMIEDEQRKTMGSQKSVQQLTLERDQALADLNSVERSLSDLFRRYENMKTVLEGFKKNEEVLKKCAQEYLARVKQEEQRYHTLKLHAEEKLDKANEEIAQVRSRANAESVALNASLRKEQMKVESLERALEQKNQEMEELTKICDELIAKLGTTD': [np.float32(0.92689395), np.float32(0.9228208), np.float32(0.8923004), np.float32(0.887711), np.float32(0.87423944), np.float32(0.83546364), np.float32(0.81842816), np.float32(0.8417181), np.float32(0.83259785), np.float32(0.8169001), np.float32(0.791733), np.float32(0.78276414), np.float32(0.7627508), np.float32(0.7314174), np.float32(0.7147219), np.float32(0.66019064), np.float32(0.641321), np.float32(0.6700459), np.float32(0.6220768), np.float32(0.5754029), np.float32(0.5954058), np.float32(0.5780005), np.float32(0.53318053), np.float32(0.5352857), np.float32(0.5177027), np.float32(0.4793888), np.float32(0.47562233), np.float32(0.46336362), np.float32(0.43056986), np.float32(0.43459722), np.float32(0.41899046), np.float32(0.4059292), np.float32(0.42651135), np.float32(0.43646467), np.float32(0.46884936), np.float32(0.47440255), np.float32(0.48458505), np.float32(0.4884793), np.float32(0.4757006), np.float32(0.4957219), np.float32(0.51739836), np.float32(0.4999647), np.float32(0.5167702), np.float32(0.54310536), np.float32(0.52930355), np.float32(0.5453988), np.float32(0.55157995), np.float32(0.5669825), np.float32(0.5537886), np.float32(0.54677314), np.float32(0.5306164), np.float32(0.5405964), np.float32(0.5378943), np.float32(0.53605926), np.float32(0.5382683), np.float32(0.5438874), np.float32(0.5469337), np.float32(0.53892976), np.float32(0.5460695), np.float32(0.53485143), np.float32(0.53014994), np.float32(0.52324814), np.float32(0.5538704), np.float32(0.55344564), np.float32(0.57124186), np.float32(0.5756834), np.float32(0.5730285), np.float32(0.584406), np.float32(0.60080767), np.float32(0.610381), np.float32(0.60752326), np.float32(0.61080265), np.float32(0.62192154), np.float32(0.6214526), np.float32(0.6106415), np.float32(0.61365515), np.float32(0.62255144), np.float32(0.6212307), np.float32(0.6163294), np.float32(0.62389475), np.float32(0.62159735), np.float32(0.61448044), np.float32(0.61785483), np.float32(0.61435616), np.float32(0.60576624), np.float32(0.6053601), np.float32(0.59456676), np.float32(0.58912647), np.float32(0.5860335), np.float32(0.59469676), np.float32(0.5944126), np.float32(0.59982425), np.float32(0.57340187), np.float32(0.5692141), np.float32(0.5829591), np.float32(0.58435094), np.float32(0.5795621), np.float32(0.58831066), np.float32(0.56726885), np.float32(0.5933176), np.float32(0.5819522), np.float32(0.5973002), np.float32(0.5583459), np.float32(0.55509174), np.float32(0.5587237), np.float32(0.54701334), np.float32(0.5390408), np.float32(0.5303694), np.float32(0.5272078), np.float32(0.5297096), np.float32(0.5345855), np.float32(0.5341669), np.float32(0.53401023), np.float32(0.5374275), np.float32(0.54151654), np.float32(0.55094856), np.float32(0.5650291), np.float32(0.5735002), np.float32(0.56947833), np.float32(0.57233775), np.float32(0.5728459), np.float32(0.57545775), np.float32(0.57535374), np.float32(0.5661685), np.float32(0.5635603), np.float32(0.57722753), np.float32(0.56538343), np.float32(0.5665089), np.float32(0.5851892), np.float32(0.5853685), np.float32(0.57855433), np.float32(0.5822836), np.float32(0.59134066), np.float32(0.5847673), np.float32(0.58123857), np.float32(0.5755019), np.float32(0.5813907), np.float32(0.5726787), np.float32(0.5706444), np.float32(0.585701), np.float32(0.58322746), np.float32(0.5785477), np.float32(0.58776194), np.float32(0.5996398), np.float32(0.60000265), np.float32(0.6017007), np.float32(0.60642713), np.float32(0.607423), np.float32(0.6079038), np.float32(0.6112441), np.float32(0.61531824), np.float32(0.61512995), np.float32(0.6100185), np.float32(0.61186516), np.float32(0.61781406), np.float32(0.61297953), np.float32(0.6084348), np.float32(0.60565233), np.float32(0.5994143), np.float32(0.6041534), np.float32(0.60920995), np.float32(0.61718), np.float32(0.6204609), np.float32(0.62109774), np.float32(0.62817657), np.float32(0.61749095), np.float32(0.6075646), np.float32(0.6094696), np.float32(0.6095842), np.float32(0.59999853), np.float32(0.6053818), np.float32(0.61832684), np.float32(0.61428624), np.float32(0.61024594), np.float32(0.61552477), np.float32(0.61984813), np.float32(0.62011), np.float32(0.6187467), np.float32(0.62595636), np.float32(0.6141286), np.float32(0.6170714), np.float32(0.6267424), np.float32(0.62650585), np.float32(0.61859745), np.float32(0.62652105), np.float32(0.6258971), np.float32(0.627256), np.float32(0.62675613), np.float32(0.6345222), np.float32(0.63539135), np.float32(0.6356108), np.float32(0.64007616), np.float32(0.6337456), np.float32(0.62901336), np.float32(0.6262914), np.float32(0.628015), np.float32(0.6169241), np.float32(0.60454655), np.float32(0.6242556), np.float32(0.62725645), np.float32(0.61416405), np.float32(0.6114539), np.float32(0.62411714), np.float32(0.62757427), np.float32(0.62560564), np.float32(0.62440526), np.float32(0.63207245), np.float32(0.64370304), np.float32(0.64752585), np.float32(0.6527464), np.float32(0.65801567), np.float32(0.65742594), np.float32(0.6638008), np.float32(0.67029), np.float32(0.67638075), np.float32(0.6801629), np.float32(0.68630475), np.float32(0.68788075), np.float32(0.6894928), np.float32(0.6865793)], 'MVTRSQEDFARKLRSLYSFWEAEGSGGLHSSEVLAVASGKTEQDEVTGYSRSLSLFVWLFGEEIQETVLFFRKEQLNVITNTENCTALRNLSKNLTDVPTLTFFEFSQESEIESTFQKAVETIFGGKDTKCVLGVVRKDPQKGKLCELFDKYINRGPPLETVVVNDDIATLLQVKDKEELNRMKTAATVTTTIFNKFLIPRIENILDEGKKVSHEKLSEQVEEYMFSPEKLNLKIDSNLCDACYPPIIQSGGSYDLRPSAQSDRNMLSPDCIICSIGARYGSYCSNVTRTFLVDPTNERSENYGILLNVLAKAVEYLRPGVKLRTVYEEVLNELKRQKSGLEQHLTKNIGFGTGIEFRDSSLLISPKNEREVKPNMVFNLSIGLQQLNDSIGNYALQVADTVIVVEDDLSILTDKVAKDLKEITYFLEGEEDEEADREISRQYLDDMNVAQSTSLRRRNRGAGEIEENFVEDEEKRKKHQQELAQRKLQEAQQRLSGNGSKDRDSSQPSGVKAADEYAAYKDASLLPPLRPRQIFVDMDAEALIVPINGMAVPFHVATIKNASKSDEGHFTYLRINFHVPVSIGPQNRSNNVAKVPNLEKDFIKELSFRSTSPVNLNECLRKIKELRKRFISREVAEREKESLVEQEALILDKGRVPQLVDVSIRPFAGKGKLNSGILEAHSNGFRYKAKTGFVVDILYRNIKHAFFQEAKSEIIVVLHFHLKHAIMVGGKKSQDVQFYTEVMEGAIKLSNSRRRNFDQEEVEEEQREREMRNKINRAFYRFVKEVENGNAIEFDIPYRELCFSGAPATATLTLVPTLHCIVDLIDWPPFILSLPDVEIACFERVDFSLKSFDIVFIYKNFETEPEVKKCFVRISSIPKEELKSLQSFLDEQDIKYYESRVSLNWTDVLKSIRSDLPVFYEEGGWEFLNPDSSEEGSGNEEEAASSEASYNPSDSESEDDSDEYEPDEEVDTKELEGSSGGEAELSSEEEGLDWDEMERRAAEEDKEKRRYPEDDRENSQSRKRSRR': [np.float32(0.4075001), np.float32(0.4059715), np.float32(0.40716583), np.float32(0.39495036), np.float32(0.33053145), np.float32(0.28672993), np.float32(0.27418765), np.float32(0.2678405), np.float32(0.25173995), np.float32(0.2557457), np.float32(0.22649029), np.float32(0.20921215), np.float32(0.20616944), np.float32(0.20776327), np.float32(0.21726152), np.float32(0.21441755), np.float32(0.2137866), np.float32(0.24880955), np.float32(0.27336767), np.float32(0.27078226), np.float32(0.2801234), np.float32(0.3454861), np.float32(0.37245584), np.float32(0.38055965), np.float32(0.39893952), np.float32(0.38813108), np.float32(0.40805504), np.float32(0.45692423), np.float32(0.4977466), np.float32(0.528188), np.float32(0.57773846), np.float32(0.59991133), np.float32(0.6312142), np.float32(0.6515341), np.float32(0.5949621), np.float32(0.5476378), np.float32(0.54866093), np.float32(0.4441906), np.float32(0.45058295), np.float32(0.41478416), np.float32(0.42292005), np.float32(0.38300365), np.float32(0.34456792), np.float32(0.3290976), np.float32(0.3001785), np.float32(0.28964996), np.float32(0.2721394), np.float32(0.24179529), np.float32(0.22802745), np.float32(0.23055157), np.float32(0.22358808), np.float32(0.19414584), np.float32(0.14621799), np.float32(0.14148569), np.float32(0.111528546), np.float32(0.08445438), np.float32(0.07206386), np.float32(0.06798517), np.float32(0.07753853), np.float32(0.06354432), np.float32(0.058250908), np.float32(0.062463), np.float32(0.063784875), np.float32(0.06253537), np.float32(0.07058049), np.float32(0.07235307), np.float32(0.07184371), np.float32(0.07173616), np.float32(0.084890135), np.float32(0.07785643), np.float32(0.07493594), np.float32(0.08979846), np.float32(0.09669007), np.float32(0.09661438), np.float32(0.09193582), np.float32(0.08443448), np.float32(0.08659682), np.float32(0.08700144), np.float32(0.09215211), np.float32(0.09342467), np.float32(0.09989896), np.float32(0.11506338), np.float32(0.12495616), np.float32(0.12907176), np.float32(0.14440577), np.float32(0.142828), np.float32(0.1256742), np.float32(0.13095237), np.float32(0.13661261), np.float32(0.12753075), np.float32(0.12479259), np.float32(0.12626557), np.float32(0.12003807), np.float32(0.11735013), np.float32(0.10924494), np.float32(0.10133158), np.float32(0.099155456), np.float32(0.11485011), np.float32(0.110497884), np.float32(0.118716195), np.float32(0.12645571), np.float32(0.1274397), np.float32(0.12722039), np.float32(0.13225402), np.float32(0.12585707), np.float32(0.119275436), np.float32(0.11649637), np.float32(0.11544171), np.float32(0.10315081), np.float32(0.097084515), np.float32(0.0946569), np.float32(0.08108767), np.float32(0.07421389), np.float32(0.08004516), np.float32(0.08297425), np.float32(0.09362901), np.float32(0.10479677), np.float32(0.10382323), np.float32(0.11039508), np.float32(0.10392534), np.float32(0.087584145), np.float32(0.078642294), np.float32(0.065550916), np.float32(0.05702052), np.float32(0.05635068), np.float32(0.055706594), np.float32(0.057764005), np.float32(0.0618019), np.float32(0.07210749), np.float32(0.07672402), np.float32(0.07568621), np.float32(0.08901603), np.float32(0.10280097), np.float32(0.09117515), np.float32(0.081638426), np.float32(0.09039112), np.float32(0.0825341), np.float32(0.07101655), np.float32(0.07313222), np.float32(0.06811699), np.float32(0.060064707), np.float32(0.05688394), np.float32(0.062359203), np.float32(0.07470253), np.float32(0.08799142), np.float32(0.0991041), np.float32(0.11582339), np.float32(0.12077665), np.float32(0.13125753), np.float32(0.13054602), np.float32(0.12139917), np.float32(0.10131512), np.float32(0.092239484), np.float32(0.08509665), np.float32(0.08133985), np.float32(0.078574516), np.float32(0.07004736), np.float32(0.0739892), np.float32(0.07878487), np.float32(0.069875926), np.float32(0.07267296), np.float32(0.084661655), np.float32(0.084125206), np.float32(0.08149862), np.float32(0.09556342), np.float32(0.12488751), np.float32(0.11854186), np.float32(0.10645122), np.float32(0.09600165), np.float32(0.09253601), np.float32(0.09517427), np.float32(0.08741358), np.float32(0.093875065), np.float32(0.09231788), np.float32(0.09518164), np.float32(0.09843745), np.float32(0.11134543), np.float32(0.1107931), np.float32(0.10842833), np.float32(0.10750903), np.float32(0.11758232), np.float32(0.12254885), np.float32(0.117466845), np.float32(0.11896278), np.float32(0.1293377), np.float32(0.12383452), np.float32(0.12084537), np.float32(0.104790285), np.float32(0.102736756), np.float32(0.08876862), np.float32(0.0723963), np.float32(0.06895143), np.float32(0.07157833), np.float32(0.06309214), np.float32(0.059225548), np.float32(0.06225142), np.float32(0.06890726), np.float32(0.06993139), np.float32(0.07704043), np.float32(0.088427104), np.float32(0.08664935), np.float32(0.09010076), np.float32(0.099151), np.float32(0.11320115), np.float32(0.116858475), np.float32(0.11512914), np.float32(0.1219621), np.float32(0.13922165), np.float32(0.13258259), np.float32(0.11963771), np.float32(0.12610352), np.float32(0.14379184), np.float32(0.1357965), np.float32(0.1352037), np.float32(0.14470944), np.float32(0.15399003), np.float32(0.14917831), np.float32(0.17332675), np.float32(0.20633993), np.float32(0.19876279), np.float32(0.1923832), np.float32(0.18274477), np.float32(0.16048776), np.float32(0.14008602), np.float32(0.14299658), np.float32(0.143125), np.float32(0.13901977), np.float32(0.12533319), np.float32(0.10434815), np.float32(0.10386687), np.float32(0.107733), np.float32(0.0976927), np.float32(0.0981979), np.float32(0.10116827), np.float32(0.10085849), np.float32(0.09321109), np.float32(0.09709758), np.float32(0.11015827), np.float32(0.120394774), np.float32(0.13088666), np.float32(0.13262905), np.float32(0.13181014), np.float32(0.12812787), np.float32(0.13978921), np.float32(0.1209589), np.float32(0.14649983), np.float32(0.1584847), np.float32(0.16819133), np.float32(0.16924176), np.float32(0.21267569), np.float32(0.22166595), np.float32(0.24739493), np.float32(0.2895138), np.float32(0.29818076), np.float32(0.32256964), np.float32(0.30601764), np.float32(0.33389115), np.float32(0.34424803), np.float32(0.34458688), np.float32(0.3301223), np.float32(0.29025587), np.float32(0.2784405), np.float32(0.26843032), np.float32(0.24422505), np.float32(0.19970918), np.float32(0.1875791), np.float32(0.20024662), np.float32(0.1973251), np.float32(0.17697476), np.float32(0.15224667), np.float32(0.12836938), np.float32(0.10194993), np.float32(0.08670395), np.float32(0.076998465), np.float32(0.06738011), np.float32(0.057283632), np.float32(0.04893977), np.float32(0.04687357), np.float32(0.044429883), np.float32(0.040805962), np.float32(0.039797556), np.float32(0.03643826), np.float32(0.035451032), np.float32(0.039200168), np.float32(0.047448024), np.float32(0.054438088), np.float32(0.07162041), np.float32(0.08639049), np.float32(0.09578624), np.float32(0.10907663), np.float32(0.10836496), np.float32(0.092562646), np.float32(0.08723374), np.float32(0.081115976), np.float32(0.06971359), np.float32(0.06548373), np.float32(0.07192262), np.float32(0.066350564), np.float32(0.060330518), np.float32(0.05686216), np.float32(0.06436039), np.float32(0.056419674), np.float32(0.051578645), np.float32(0.05598648), np.float32(0.057963464), np.float32(0.05608256), np.float32(0.054139387), np.float32(0.06005004), np.float32(0.05966393), np.float32(0.055892885), np.float32(0.055497855), np.float32(0.048209023), np.float32(0.046550535), np.float32(0.047286347), np.float32(0.043231964), np.float32(0.042992447), np.float32(0.045810744), np.float32(0.053835545), np.float32(0.054287456), np.float32(0.052440435), np.float32(0.057519227), np.float32(0.067154095), np.float32(0.06504071), np.float32(0.07799317), np.float32(0.08187646), np.float32(0.093634), np.float32(0.11334116), np.float32(0.11507722), np.float32(0.12231651), np.float32(0.120191626), np.float32(0.12298355), np.float32(0.11943522), np.float32(0.11578852), np.float32(0.115416504), np.float32(0.113939464), np.float32(0.12878889), np.float32(0.13093391), np.float32(0.1208578), np.float32(0.13297875), np.float32(0.14666596), np.float32(0.15165985), np.float32(0.15593587), np.float32(0.16941622), np.float32(0.1711253), np.float32(0.1715384), np.float32(0.1678196), np.float32(0.19061467), np.float32(0.19265227), np.float32(0.18740839), np.float32(0.19437595), np.float32(0.18108974), np.float32(0.1712822), np.float32(0.13907109), np.float32(0.1362713), np.float32(0.14023763), np.float32(0.14536908), np.float32(0.14593658), np.float32(0.17468894), np.float32(0.1951176), np.float32(0.19281529), np.float32(0.19457674), np.float32(0.19677411), np.float32(0.1936354), np.float32(0.19657433), np.float32(0.18852858), np.float32(0.18671097), np.float32(0.18500689), np.float32(0.18491378), np.float32(0.17089634), np.float32(0.18305826), np.float32(0.1629428), np.float32(0.14078186), np.float32(0.15993741), np.float32(0.15678307), np.float32(0.179325), np.float32(0.17976943), np.float32(0.1831012), np.float32(0.19170755), np.float32(0.17725714), np.float32(0.1589224), np.float32(0.14694421), np.float32(0.14174885), np.float32(0.122300886), np.float32(0.09657198), np.float32(0.10042114), np.float32(0.102512054), np.float32(0.087742776), np.float32(0.07698274), np.float32(0.08811546), np.float32(0.08902189), np.float32(0.0836001), np.float32(0.07487207), np.float32(0.074559346), np.float32(0.0739627), np.float32(0.075407304), np.float32(0.08064017), np.float32(0.101276115), np.float32(0.088929065), np.float32(0.08880771), np.float32(0.097396456), np.float32(0.08409475), np.float32(0.07734164), np.float32(0.07672617), np.float32(0.08268877), np.float32(0.0812063), np.float32(0.077766344), np.float32(0.1013281), np.float32(0.13201457), np.float32(0.12611005), np.float32(0.12145619), np.float32(0.11985274), np.float32(0.10275522), np.float32(0.089495316), np.float32(0.093185544), np.float32(0.11770522), np.float32(0.116931766), np.float32(0.1292678), np.float32(0.15020604), np.float32(0.18321148), np.float32(0.19575596), np.float32(0.22912377), np.float32(0.25550154), np.float32(0.26772597), np.float32(0.25432816), np.float32(0.27652976), np.float32(0.2898267), np.float32(0.31316218), np.float32(0.32220653), np.float32(0.360493), np.float32(0.39031547), np.float32(0.38765895), np.float32(0.37907013), np.float32(0.43679506), np.float32(0.43164155), np.float32(0.4160951), np.float32(0.4005799), np.float32(0.40159866), np.float32(0.39954847), np.float32(0.3787003), np.float32(0.454122), np.float32(0.44708186), np.float32(0.42073962), np.float32(0.42036724), np.float32(0.45018613), np.float32(0.43646064), np.float32(0.46008003), np.float32(0.4671524), np.float32(0.5064175), np.float32(0.51996875), np.float32(0.5471771), np.float32(0.5254111), np.float32(0.54751974), np.float32(0.6169566), np.float32(0.63083124), np.float32(0.63120323), np.float32(0.6848838), np.float32(0.71733695), np.float32(0.69353896), np.float32(0.6673499), np.float32(0.68750393), np.float32(0.68118155), np.float32(0.6775749), np.float32(0.6854139), np.float32(0.7088615), np.float32(0.73241234), np.float32(0.7413611), np.float32(0.7484981), np.float32(0.7477547), np.float32(0.72913384), np.float32(0.69184804), np.float32(0.68463963), np.float32(0.6767539), np.float32(0.66544175), np.float32(0.6539681), np.float32(0.66588885), np.float32(0.6621839), np.float32(0.6458295), np.float32(0.663123), np.float32(0.66913706), np.float32(0.6534253), np.float32(0.64353496), np.float32(0.6273952), np.float32(0.63035256), np.float32(0.61785156), np.float32(0.6107644), np.float32(0.61935806), np.float32(0.63917583), np.float32(0.6576023), np.float32(0.68776304), np.float32(0.71901596), np.float32(0.7281093), np.float32(0.75901145), np.float32(0.797041), np.float32(0.8073035), np.float32(0.81927454), np.float32(0.82626635), np.float32(0.855466), np.float32(0.8672548), np.float32(0.8784073), np.float32(0.891246), np.float32(0.9078035), np.float32(0.9195351), np.float32(0.9343201), np.float32(0.9496831), np.float32(0.9566685), np.float32(0.9542117), np.float32(0.93893), np.float32(0.9280565), np.float32(0.9105828), np.float32(0.90568465), np.float32(0.8976586), np.float32(0.89151603), np.float32(0.8842611), np.float32(0.87838733), np.float32(0.8644156), np.float32(0.8451258), np.float32(0.8385079), np.float32(0.8296481), np.float32(0.80076045), np.float32(0.7431411), np.float32(0.72707283), np.float32(0.662758), np.float32(0.5853851), np.float32(0.5074766), np.float32(0.41891423), np.float32(0.3903681), np.float32(0.3669412), np.float32(0.35666162), np.float32(0.34936178), np.float32(0.32170925), np.float32(0.29030782), np.float32(0.26795667), np.float32(0.2663364), np.float32(0.18932532), np.float32(0.1382259), np.float32(0.1253346), np.float32(0.1246867), np.float32(0.113556236), np.float32(0.10540453), np.float32(0.100213535), np.float32(0.07677494), np.float32(0.07277348), np.float32(0.059131715), np.float32(0.053278003), np.float32(0.048247416), np.float32(0.041976895), np.float32(0.040340647), np.float32(0.039851755), np.float32(0.04549077), np.float32(0.0492189), np.float32(0.05145669), np.float32(0.056386866), np.float32(0.07362363), np.float32(0.076418675), np.float32(0.097590715), np.float32(0.119259804), np.float32(0.13862228), np.float32(0.14709933), np.float32(0.13421929), np.float32(0.13021682), np.float32(0.118679136), np.float32(0.09192516), np.float32(0.08719433), np.float32(0.078447394), np.float32(0.078366935), np.float32(0.075512104), np.float32(0.07891283), np.float32(0.0753367), np.float32(0.083653934), np.float32(0.097097896), np.float32(0.08923949), np.float32(0.09979409), np.float32(0.10113465), np.float32(0.108972035), np.float32(0.12720497), np.float32(0.13331155), np.float32(0.12474979), np.float32(0.1316549), np.float32(0.13576399), np.float32(0.12570167), np.float32(0.12853411), np.float32(0.12370435), np.float32(0.149419), np.float32(0.16243783), np.float32(0.17341243), np.float32(0.19468348), np.float32(0.17931876), np.float32(0.18895453), np.float32(0.2061195), np.float32(0.23994759), np.float32(0.2447099), np.float32(0.22748694), np.float32(0.26370224), np.float32(0.2740774), np.float32(0.2787493), np.float32(0.3114477), np.float32(0.31850326), np.float32(0.2976341), np.float32(0.26659924), np.float32(0.23081875), np.float32(0.20673698), np.float32(0.19942856), np.float32(0.19674571), np.float32(0.18869), np.float32(0.17117387), np.float32(0.1667188), np.float32(0.15839162), np.float32(0.15477145), np.float32(0.14399198), np.float32(0.124234535), np.float32(0.12507044), np.float32(0.11115218), np.float32(0.09963949), np.float32(0.10707267), np.float32(0.107267976), np.float32(0.10742442), np.float32(0.11538107), np.float32(0.11591702), np.float32(0.11594801), np.float32(0.10708263), np.float32(0.11105147), np.float32(0.11094415), np.float32(0.11624596), np.float32(0.10892757), np.float32(0.108285375), np.float32(0.11496399), np.float32(0.11329241), np.float32(0.12299352), np.float32(0.14364919), np.float32(0.15030882), np.float32(0.14157753), np.float32(0.16551104), np.float32(0.16675444), np.float32(0.16268249), np.float32(0.17194796), np.float32(0.1895512), np.float32(0.18616174), np.float32(0.18313193), np.float32(0.1829035), np.float32(0.18679592), np.float32(0.18263505), np.float32(0.20969172), np.float32(0.2525048), np.float32(0.25796393), np.float32(0.2104885), np.float32(0.2184009), np.float32(0.21541826), np.float32(0.21758233), np.float32(0.19729368), np.float32(0.1955523), np.float32(0.17852017), np.float32(0.16799796), np.float32(0.15528601), np.float32(0.14816122), np.float32(0.14391658), np.float32(0.14853466), np.float32(0.16112156), np.float32(0.16232382), np.float32(0.19735236), np.float32(0.20120488), np.float32(0.22294854), np.float32(0.21091323), np.float32(0.21613479), np.float32(0.24805538), np.float32(0.23639865), np.float32(0.2104279), np.float32(0.21025522), np.float32(0.20888053), np.float32(0.21308935), np.float32(0.2098411), np.float32(0.18772891), np.float32(0.1761127), np.float32(0.19961202), np.float32(0.18207121), np.float32(0.18762526), np.float32(0.17960271), np.float32(0.17588139), np.float32(0.15254632), np.float32(0.16087057), np.float32(0.15508021), np.float32(0.15546054), np.float32(0.14620578), np.float32(0.1155482), np.float32(0.0948826), np.float32(0.082367435), np.float32(0.075075455), np.float32(0.06331674), np.float32(0.057160556), np.float32(0.058845133), np.float32(0.059555672), np.float32(0.057869505), np.float32(0.055661544), np.float32(0.05875579), np.float32(0.056130074), np.float32(0.051317398), np.float32(0.04731081), np.float32(0.051852766), np.float32(0.05583796), np.float32(0.05025666), np.float32(0.053416178), np.float32(0.05190979), np.float32(0.052449077), np.float32(0.045134913), np.float32(0.040815827), np.float32(0.03978502), np.float32(0.038031884), np.float32(0.03433106), np.float32(0.0364524), np.float32(0.035670053), np.float32(0.033603664), np.float32(0.036140833), np.float32(0.03984693), np.float32(0.037741408), np.float32(0.033004723), np.float32(0.035026934), np.float32(0.0335334), np.float32(0.031183682), np.float32(0.032388296), np.float32(0.034473214), np.float32(0.037860837), np.float32(0.037863955), np.float32(0.03958577), np.float32(0.04464112), np.float32(0.042276192), np.float32(0.040265787), np.float32(0.041343205), np.float32(0.04252987), np.float32(0.0428125), np.float32(0.04343371), np.float32(0.052478727), np.float32(0.056999363), np.float32(0.06009847), np.float32(0.067293145), np.float32(0.07661048), np.float32(0.08123109), np.float32(0.07413235), np.float32(0.086531356), np.float32(0.09162952), np.float32(0.091399066), np.float32(0.113362156), np.float32(0.11669326), np.float32(0.11883539), np.float32(0.12276555), np.float32(0.12579812), np.float32(0.11867989), np.float32(0.11863162), np.float32(0.12209457), np.float32(0.1335158), np.float32(0.1514887), np.float32(0.15485518), np.float32(0.17953962), np.float32(0.2048028), np.float32(0.22509316), np.float32(0.23124056), np.float32(0.28373855), np.float32(0.32709426), np.float32(0.29428774), np.float32(0.30789945), np.float32(0.32346597), np.float32(0.32198817), np.float32(0.2896225), np.float32(0.31254444), np.float32(0.3186551), np.float32(0.3049859), np.float32(0.30204317), np.float32(0.3124836), np.float32(0.27514294), np.float32(0.2142935), np.float32(0.18765672), np.float32(0.21657231), np.float32(0.1799236), np.float32(0.16125244), np.float32(0.15478374), np.float32(0.13328528), np.float32(0.12742054), np.float32(0.1279407), np.float32(0.13293187), np.float32(0.13229577), np.float32(0.12961255), np.float32(0.12831266), np.float32(0.13121387), np.float32(0.13130087), np.float32(0.12172964), np.float32(0.12268484), np.float32(0.105972305), np.float32(0.091866896), np.float32(0.08150608), np.float32(0.09166529), np.float32(0.09956208), np.float32(0.081715405), np.float32(0.08410727), np.float32(0.09132967), np.float32(0.101127915), np.float32(0.10535143), np.float32(0.12198651), np.float32(0.14256988), np.float32(0.14501655), np.float32(0.14179121), np.float32(0.14532124), np.float32(0.13340756), np.float32(0.103299886), np.float32(0.09953499), np.float32(0.082567), np.float32(0.073540114), np.float32(0.07142181), np.float32(0.06309283), np.float32(0.06178956), np.float32(0.05891253), np.float32(0.058653314), np.float32(0.050468028), np.float32(0.04941059), np.float32(0.046708107), np.float32(0.04237114), np.float32(0.045026757), np.float32(0.0487733), np.float32(0.047963277), np.float32(0.04550504), np.float32(0.04508686), np.float32(0.04372859), np.float32(0.03935355), np.float32(0.036286138), np.float32(0.034782548), np.float32(0.031739883), np.float32(0.03174853), np.float32(0.034060545), np.float32(0.03089575), np.float32(0.033020575), np.float32(0.035487834), np.float32(0.03419693), np.float32(0.03238882), np.float32(0.034395117), np.float32(0.036705658), np.float32(0.040774338), np.float32(0.045458328), np.float32(0.058057755), np.float32(0.056233943), np.float32(0.058424883), np.float32(0.06137308), np.float32(0.063357525), np.float32(0.06745185), np.float32(0.06371514), np.float32(0.05672974), np.float32(0.05219643), np.float32(0.049592745), np.float32(0.044109285), np.float32(0.041293435), np.float32(0.040510684), np.float32(0.040526655), np.float32(0.037993442), np.float32(0.039397463), np.float32(0.04511484), np.float32(0.049683), np.float32(0.05441686), np.float32(0.063237235), np.float32(0.07086245), np.float32(0.06719516), np.float32(0.06717602), np.float32(0.07258453), np.float32(0.06719862), np.float32(0.06434233), np.float32(0.062834494), np.float32(0.06930432), np.float32(0.062713), np.float32(0.061562408), np.float32(0.06625956), np.float32(0.070612215), np.float32(0.07857697), np.float32(0.09409805), np.float32(0.118639946), np.float32(0.1297003), np.float32(0.13276449), np.float32(0.14026493), np.float32(0.13594855), np.float32(0.13298106), np.float32(0.12123997), np.float32(0.10984021), np.float32(0.113918915), np.float32(0.10304459), np.float32(0.10511296), np.float32(0.11632255), np.float32(0.11207964), np.float32(0.096885554), np.float32(0.11505883), np.float32(0.119418025), np.float32(0.120247856), np.float32(0.11138739), np.float32(0.116243355), np.float32(0.12080769), np.float32(0.1105398), np.float32(0.120102964), np.float32(0.11406262), np.float32(0.11446944), np.float32(0.108319245), np.float32(0.107167654), np.float32(0.110329), np.float32(0.109965615), np.float32(0.10631753), np.float32(0.11632579), np.float32(0.11603676), np.float32(0.11836873), np.float32(0.1197757), np.float32(0.124223955), np.float32(0.12823749), np.float32(0.12525037), np.float32(0.12208971), np.float32(0.1273466), np.float32(0.1365027), np.float32(0.1279267), np.float32(0.1289076), np.float32(0.14317565), np.float32(0.14866026), np.float32(0.15123291), np.float32(0.16245016), np.float32(0.19353886), np.float32(0.19985631), np.float32(0.22928713), np.float32(0.22812267), np.float32(0.2618203), np.float32(0.26748002), np.float32(0.31236967), np.float32(0.37940198), np.float32(0.44223103), np.float32(0.49427092), np.float32(0.5356847), np.float32(0.5784811), np.float32(0.6164773), np.float32(0.6647044), np.float32(0.7125151), np.float32(0.790805), np.float32(0.8297126), np.float32(0.8583107), np.float32(0.8814192), np.float32(0.8978014), np.float32(0.9094159), np.float32(0.9220455), np.float32(0.9302944), np.float32(0.94030946), np.float32(0.94996035), np.float32(0.9569435), np.float32(0.96704334), np.float32(0.9702646), np.float32(0.97380674), np.float32(0.97670263), np.float32(0.9772026), np.float32(0.97886974), np.float32(0.9792109), np.float32(0.9799953), np.float32(0.9811724), np.float32(0.98238117), np.float32(0.98232186), np.float32(0.9816952), np.float32(0.982726), np.float32(0.98222995), np.float32(0.9821034), np.float32(0.98170596), np.float32(0.98139393), np.float32(0.98104846), np.float32(0.98110974), np.float32(0.9816859), np.float32(0.9813736), np.float32(0.9808654), np.float32(0.9806656), np.float32(0.9802719), np.float32(0.981475), np.float32(0.9816451), np.float32(0.9818718), np.float32(0.9816089), np.float32(0.98182607), np.float32(0.98178977), np.float32(0.9818627), np.float32(0.9821165), np.float32(0.98188573), np.float32(0.9819604), np.float32(0.98214173), np.float32(0.9817192), np.float32(0.98140544), np.float32(0.9815987), np.float32(0.98138326), np.float32(0.9812306), np.float32(0.98159134), np.float32(0.98016), np.float32(0.9787851), np.float32(0.9786138), np.float32(0.977435), np.float32(0.97618186), np.float32(0.9753332), np.float32(0.97510284), np.float32(0.97223693), np.float32(0.96931815), np.float32(0.9662849), np.float32(0.9629192), np.float32(0.9559139), np.float32(0.94966304), np.float32(0.94056314), np.float32(0.93559307), np.float32(0.9295951), np.float32(0.9234952), np.float32(0.91661704), np.float32(0.9124044), np.float32(0.92896503), np.float32(0.76489556), np.float32(0.782065), np.float32(0.778848), np.float32(0.7939406), np.float32(0.79654044), np.float32(0.8099581), np.float32(0.8136997), np.float32(0.81503403), np.float32(0.82046074), np.float32(0.8120902), np.float32(0.8215153), np.float32(0.8312975), np.float32(0.84411263), np.float32(0.852374), np.float32(0.85253876), np.float32(0.85515004), np.float32(0.86568373), np.float32(0.8737994), np.float32(0.88092065), np.float32(0.87660635), np.float32(0.88053954), np.float32(0.88904566), np.float32(0.8850464), np.float32(0.8989408), np.float32(0.9056436), np.float32(0.9133271), np.float32(0.9279507)], 'MSDSTQLEKKEDSLPTSKQTEVPNNESCKRKRKFSGTGDDASSIKKSKENSVSDQQGENANELTEQNAIVQPSVKKTEKESTEKTNESDEKQTKESTDLNKQTEKKTSGDSVTKLPVTDKNNEGDKKTDSDSSEKSTKPVKTPFKSSGFSMFSSTSSPFAGVTSDQQSPFASVKTSTAGFGSTFGTLGKMKSTFGKKYLENEKASSEDNKKEPTEDDTKTPGKFEDLLSTSEKPSPSSNSDEKNEISDTKSESVTATATVAKPLTEEELVTGEEHEETLFSVRARLYVLDPESKAWKERGRGLLKVNIPGKESTSTAGRLIMRADAVHRVILNAPLFYGMSEQSVKIDAASSGAATNFVRLFLIENNHSVLYAVRVKDPAAATELRENILKAIPQSKQE': [np.float32(0.9680535), np.float32(0.9703143), np.float32(0.9707521), np.float32(0.9710197), np.float32(0.971153), np.float32(0.9708746), np.float32(0.97179127), np.float32(0.9734884), np.float32(0.9741314), np.float32(0.9746052), np.float32(0.974534), np.float32(0.9747975), np.float32(0.9745034), np.float32(0.97352636), np.float32(0.97549045), np.float32(0.9751261), np.float32(0.9763134), np.float32(0.9773834), np.float32(0.9773736), np.float32(0.9778725), np.float32(0.97870606), np.float32(0.9789525), np.float32(0.97975415), np.float32(0.97920805), np.float32(0.9794352), np.float32(0.97952497), np.float32(0.97909755), np.float32(0.97942746), np.float32(0.97926396), np.float32(0.97928256), np.float32(0.97891074), np.float32(0.9782486), np.float32(0.97834533), np.float32(0.97835994), np.float32(0.97863114), np.float32(0.9787988), np.float32(0.97856313), np.float32(0.9790583), np.float32(0.9789162), np.float32(0.978873), np.float32(0.9792076), np.float32(0.9788862), np.float32(0.9785938), np.float32(0.9782402), np.float32(0.9783124), np.float32(0.9771707), np.float32(0.9769041), np.float32(0.9774883), np.float32(0.97716343), np.float32(0.97625935), np.float32(0.97644126), np.float32(0.97648287), np.float32(0.9754945), np.float32(0.97556245), np.float32(0.9757496), np.float32(0.97551334), np.float32(0.97486407), np.float32(0.9752789), np.float32(0.9748447), np.float32(0.9748024), np.float32(0.9746147), np.float32(0.9740616), np.float32(0.9733864), np.float32(0.973026), np.float32(0.9741605), np.float32(0.9745403), np.float32(0.9739923), np.float32(0.9739817), np.float32(0.9738313), np.float32(0.9737056), np.float32(0.97256166), np.float32(0.9724329), np.float32(0.9734185), np.float32(0.972647), np.float32(0.97306836), np.float32(0.9733661), np.float32(0.97316384), np.float32(0.97315663), np.float32(0.97283995), np.float32(0.9724158), np.float32(0.97197324), np.float32(0.970478), np.float32(0.9704863), np.float32(0.9713922), np.float32(0.971816), np.float32(0.97161305), np.float32(0.97097564), np.float32(0.97073764), np.float32(0.96959394), np.float32(0.9705081), np.float32(0.97083956), np.float32(0.9700521), np.float32(0.9701267), np.float32(0.97125715), np.float32(0.9718972), np.float32(0.9720391), np.float32(0.9723264), np.float32(0.9723421), np.float32(0.9731487), np.float32(0.9732738), np.float32(0.9742056), np.float32(0.9737143), np.float32(0.97507143), np.float32(0.97597504), np.float32(0.9760218), np.float32(0.976987), np.float32(0.977099), np.float32(0.97700113), np.float32(0.9772599), np.float32(0.9768464), np.float32(0.976756), np.float32(0.9764931), np.float32(0.9763313), np.float32(0.9768867), np.float32(0.97698385), np.float32(0.9772036), np.float32(0.97696066), np.float32(0.97747177), np.float32(0.9767994), np.float32(0.97725916), np.float32(0.97691613), np.float32(0.9758498), np.float32(0.97533983), np.float32(0.9755951), np.float32(0.9747884), np.float32(0.9750813), np.float32(0.974724), np.float32(0.97488004), np.float32(0.97523755), np.float32(0.97561854), np.float32(0.9755045), np.float32(0.9753411), np.float32(0.97506136), np.float32(0.9762265), np.float32(0.9761136), np.float32(0.9754589), np.float32(0.97673804), np.float32(0.9773303), np.float32(0.9767829), np.float32(0.9764317), np.float32(0.97704345), np.float32(0.9766618), np.float32(0.97619593), np.float32(0.9765088), np.float32(0.9764058), np.float32(0.97649187), np.float32(0.975977), np.float32(0.9774588), np.float32(0.9783111), np.float32(0.9790614), np.float32(0.9792195), np.float32(0.9793016), np.float32(0.97885066), np.float32(0.9789656), np.float32(0.97851837), np.float32(0.97902095), np.float32(0.97769326), np.float32(0.9773717), np.float32(0.9781503), np.float32(0.97828805), np.float32(0.97726166), np.float32(0.97642785), np.float32(0.9768397), np.float32(0.9764981), np.float32(0.97528535), np.float32(0.9754671), np.float32(0.9744374), np.float32(0.9734495), np.float32(0.97425497), np.float32(0.973007), np.float32(0.9722334), np.float32(0.9699332), np.float32(0.97015464), np.float32(0.9692963), np.float32(0.9669923), np.float32(0.96808505), np.float32(0.97094166), np.float32(0.9723307), np.float32(0.9731591), np.float32(0.972877), np.float32(0.97014105), np.float32(0.96817476), np.float32(0.96545416), np.float32(0.9614718), np.float32(0.95979077), np.float32(0.9567629), np.float32(0.95579463), np.float32(0.95340705), np.float32(0.9518878), np.float32(0.95280004), np.float32(0.9416447), np.float32(0.9405141), np.float32(0.93158954), np.float32(0.93769133), np.float32(0.9333455), np.float32(0.9336846), np.float32(0.9326266), np.float32(0.940885), np.float32(0.9440828), np.float32(0.94338596), np.float32(0.94866145), np.float32(0.9444808), np.float32(0.935303), np.float32(0.9455903), np.float32(0.9510921), np.float32(0.9573881), np.float32(0.9573088), np.float32(0.9636624), np.float32(0.96406), np.float32(0.96491045), np.float32(0.9670465), np.float32(0.968238), np.float32(0.9707201), np.float32(0.9732334), np.float32(0.973867), np.float32(0.97435373), np.float32(0.97510093), np.float32(0.9748947), np.float32(0.9750724), np.float32(0.97350025), np.float32(0.9747823), np.float32(0.97568977), np.float32(0.97496426), np.float32(0.9749854), np.float32(0.97565496), np.float32(0.9758305), np.float32(0.97511137), np.float32(0.9750616), np.float32(0.9742658), np.float32(0.9745905), np.float32(0.9735277), np.float32(0.97344774), np.float32(0.9729804), np.float32(0.97245264), np.float32(0.97299224), np.float32(0.97252524), np.float32(0.9720724), np.float32(0.97272587), np.float32(0.97406524), np.float32(0.97432005), np.float32(0.97530264), np.float32(0.976186), np.float32(0.97692573), np.float32(0.9781741), np.float32(0.97752976), np.float32(0.9777427), np.float32(0.97749877), np.float32(0.97804636), np.float32(0.9774032), np.float32(0.9765745), np.float32(0.97742635), np.float32(0.97549146), np.float32(0.9758592), np.float32(0.9753685), np.float32(0.97552437), np.float32(0.975089), np.float32(0.97401243), np.float32(0.971536), np.float32(0.9681226), np.float32(0.96560603), np.float32(0.9637979), np.float32(0.9617784), np.float32(0.9574746), np.float32(0.95503974), np.float32(0.94874364), np.float32(0.9428872), np.float32(0.925894), np.float32(0.8990562), np.float32(0.87710327), np.float32(0.8386115), np.float32(0.7897216), np.float32(0.72262836), np.float32(0.6140664), np.float32(0.5309036), np.float32(0.45444247), np.float32(0.41089746), np.float32(0.385888), np.float32(0.36187574), np.float32(0.31597957), np.float32(0.26214767), np.float32(0.24967736), np.float32(0.23962449), np.float32(0.23738691), np.float32(0.19670215), np.float32(0.1775244), np.float32(0.16503333), np.float32(0.15829235), np.float32(0.16791005), np.float32(0.15422013), np.float32(0.15815042), np.float32(0.17273818), np.float32(0.1819698), np.float32(0.1681207), np.float32(0.18619041), np.float32(0.18711963), np.float32(0.18736483), np.float32(0.18538897), np.float32(0.19786997), np.float32(0.22324762), np.float32(0.24182451), np.float32(0.24384417), np.float32(0.25580516), np.float32(0.257177), np.float32(0.26267365), np.float32(0.24949367), np.float32(0.24384417), np.float32(0.23958766), np.float32(0.23151223), np.float32(0.22307907), np.float32(0.20801596), np.float32(0.19298655), np.float32(0.17484587), np.float32(0.16342908), np.float32(0.15228765), np.float32(0.15318276), np.float32(0.1550728), np.float32(0.16126406), np.float32(0.15739419), np.float32(0.15483926), np.float32(0.13099617), np.float32(0.1267337), np.float32(0.120399214), np.float32(0.10041017), np.float32(0.090113886), np.float32(0.07469127), np.float32(0.06908031), np.float32(0.07177421), np.float32(0.076297924), np.float32(0.06324781), np.float32(0.055331595), np.float32(0.062862545), np.float32(0.06248007), np.float32(0.07707206), np.float32(0.0739324), np.float32(0.075101346), np.float32(0.07304748), np.float32(0.077716015), np.float32(0.07350521), np.float32(0.07478205), np.float32(0.08240824), np.float32(0.08916017), np.float32(0.090736985), np.float32(0.094136134), np.float32(0.09740294), np.float32(0.101468734), np.float32(0.09685907), np.float32(0.0923316), np.float32(0.08382034), np.float32(0.085413784), np.float32(0.090607874), np.float32(0.0805589), np.float32(0.0711071), np.float32(0.07505244), np.float32(0.07186895), np.float32(0.06738943), np.float32(0.0662576), np.float32(0.061311413), np.float32(0.06120431), np.float32(0.049404092), np.float32(0.047328502), np.float32(0.04439284), np.float32(0.041512255), np.float32(0.03966258), np.float32(0.039339926), np.float32(0.039004426), np.float32(0.0402309), np.float32(0.041482195), np.float32(0.047657575), np.float32(0.05336517), np.float32(0.054764505), np.float32(0.05863915), np.float32(0.068548925), np.float32(0.077700414), np.float32(0.07631411), np.float32(0.079553224), np.float32(0.08821808), np.float32(0.0895674), np.float32(0.08173849), np.float32(0.07767556), np.float32(0.082750745), np.float32(0.08213024), np.float32(0.081126444), np.float32(0.098507576), np.float32(0.12677784), np.float32(0.13916515), np.float32(0.15230003), np.float32(0.18258731), np.float32(0.2106215), np.float32(0.21808572), np.float32(0.21106002), np.float32(0.23381893), np.float32(0.22171326), np.float32(0.20843205), np.float32(0.22897692), np.float32(0.27862373), np.float32(0.2692846), np.float32(0.26855993), np.float32(0.31922385), np.float32(0.34665492)], 'VLVLDEADRILDIGFKKTLNAIVSQLPKRRQTMLFSATQTKSVQDLARLSLKDPEYLSVHEEASTATPNRLEQKVMIVPLDQKLDMLWSFIRTHLRSKILVFLSSCKEVKFVFEAFKKLRPGIPLKCLHGRMNQEKRMGIYSQFCESQSVLFSTDVASRGLDFNKAVDWVVQMDCPEDVASYIHRVGRTARYLSGGSSVLFLMPSEMKMLEKLQAAKIPIELMKVNKKRIQPVSGLLSALLVKYPDMQHLAQRAFITYLRSIHIMKDKEVFDVTKLPIDEYSASLGLPMTPKVRFLKGKKGSKMVLEKSSLLGSEISDKENESAIAKEDLLVEDVKDNEAEKDILLKDDIQDAGHGIASEMGDVMPATRVLKKKKLKINVNRPVGNRMVFDEEGNMQTPFAMLADKKSGNILLDQEQKDEYYKKMREELKQVDKEDKLLQRQRLREKRIKQKMKLKKREDDDDEEDLDDISGSEGESDGNRKRKRSKVYFH': [np.float32(0.4569069), np.float32(0.4574606), np.float32(0.4408343), np.float32(0.4167454), np.float32(0.41081953), np.float32(0.45008814), np.float32(0.45049146), np.float32(0.38703832), np.float32(0.36373252), np.float32(0.28920895), np.float32(0.234766), np.float32(0.1867156), np.float32(0.18113331), np.float32(0.17583328), np.float32(0.15554233), np.float32(0.14246614), np.float32(0.16763788), np.float32(0.18107802), np.float32(0.17810321), np.float32(0.20091939), np.float32(0.20551622), np.float32(0.19632338), np.float32(0.20199049), np.float32(0.20714007), np.float32(0.19983266), np.float32(0.18769954), np.float32(0.19426785), np.float32(0.19445781), np.float32(0.18486306), np.float32(0.17823231), np.float32(0.18114173), np.float32(0.20536917), np.float32(0.21832031), np.float32(0.24060832), np.float32(0.25012177), np.float32(0.2926102), np.float32(0.30960968), np.float32(0.30635193), np.float32(0.32320735), np.float32(0.33664492), np.float32(0.33149573), np.float32(0.30075172), np.float32(0.29576477), np.float32(0.30658197), np.float32(0.32095566), np.float32(0.3094669), np.float32(0.30294916), np.float32(0.3197159), np.float32(0.3504113), np.float32(0.3518535), np.float32(0.44615537), np.float32(0.47421387), np.float32(0.4102592), np.float32(0.40939906), np.float32(0.41006413), np.float32(0.4308855), np.float32(0.4184735), np.float32(0.45239037), np.float32(0.5225384), np.float32(0.54368794), np.float32(0.5141447), np.float32(0.58253556), np.float32(0.605719), np.float32(0.58132863), np.float32(0.5181676), np.float32(0.5305313), np.float32(0.47699144), np.float32(0.42394575), np.float32(0.40590137), np.float32(0.38680974), np.float32(0.3663932), np.float32(0.3748156), np.float32(0.37062147), np.float32(0.35324192), np.float32(0.31305316), np.float32(0.26737705), np.float32(0.2346734), np.float32(0.20109576), np.float32(0.17971796), np.float32(0.13314058), np.float32(0.11184019), np.float32(0.089354955), np.float32(0.08194676), np.float32(0.07429041), np.float32(0.064970165), np.float32(0.06319373), np.float32(0.06274317), np.float32(0.063630916), np.float32(0.060329713), np.float32(0.059877276), np.float32(0.060965437), np.float32(0.05442326), np.float32(0.055569146), np.float32(0.045936953), np.float32(0.040056), np.float32(0.044254594), np.float32(0.04431353), np.float32(0.037192386), np.float32(0.03893105), np.float32(0.040776532), np.float32(0.037675086), np.float32(0.034330957), np.float32(0.038425773), np.float32(0.040875953), np.float32(0.0365592), np.float32(0.035789695), np.float32(0.041499738), np.float32(0.043488234), np.float32(0.045135994), np.float32(0.054629732), np.float32(0.062779374), np.float32(0.06502228), np.float32(0.0699775), np.float32(0.074622706), np.float32(0.084884025), np.float32(0.0889502), np.float32(0.08870688), np.float32(0.09586836), np.float32(0.09486729), np.float32(0.09148738), np.float32(0.097782224), np.float32(0.12015496), np.float32(0.11807188), np.float32(0.13521485), np.float32(0.14431448), np.float32(0.15455025), np.float32(0.15795219), np.float32(0.16410063), np.float32(0.16363728), np.float32(0.15022108), np.float32(0.132237), np.float32(0.1312577), np.float32(0.11642571), np.float32(0.093470566), np.float32(0.09281869), np.float32(0.094565), np.float32(0.09357037), np.float32(0.09316255), np.float32(0.08417838), np.float32(0.08080727), np.float32(0.08144863), np.float32(0.076211594), np.float32(0.07459597), np.float32(0.07322581), np.float32(0.07131912), np.float32(0.06713224), np.float32(0.06381604), np.float32(0.064145096), np.float32(0.05883751), np.float32(0.05476729), np.float32(0.0571741), np.float32(0.05530897), np.float32(0.062216885), np.float32(0.06541055), np.float32(0.06319084), np.float32(0.06313872), np.float32(0.066140875), np.float32(0.064731054), np.float32(0.054467082), np.float32(0.049617242), np.float32(0.04937742), np.float32(0.04926855), np.float32(0.054371826), np.float32(0.055142343), np.float32(0.062307727), np.float32(0.074728556), np.float32(0.073665075), np.float32(0.06646809), np.float32(0.069450855), np.float32(0.066762574), np.float32(0.060775783), np.float32(0.047395833), np.float32(0.047447696), np.float32(0.047515903), np.float32(0.038845737), np.float32(0.04041229), np.float32(0.03808389), np.float32(0.03421313), np.float32(0.031014083), np.float32(0.035606492), np.float32(0.03670198), np.float32(0.0394951), np.float32(0.04682797), np.float32(0.054989763), np.float32(0.0532836), np.float32(0.055450205), np.float32(0.049315132), np.float32(0.045855425), np.float32(0.041607298), np.float32(0.03423536), np.float32(0.029800614), np.float32(0.027880251), np.float32(0.026404042), np.float32(0.02450283), np.float32(0.02801333), np.float32(0.029915849), np.float32(0.031837545), np.float32(0.030020306), np.float32(0.030999986), np.float32(0.03477716), np.float32(0.03738694), np.float32(0.03573237), np.float32(0.04242979), np.float32(0.044156253), np.float32(0.04626487), np.float32(0.054269828), np.float32(0.05214638), np.float32(0.04833675), np.float32(0.04872693), np.float32(0.050233606), np.float32(0.05350104), np.float32(0.05799773), np.float32(0.06858285), np.float32(0.0727251), np.float32(0.07843869), np.float32(0.09684101), np.float32(0.11280011), np.float32(0.11366411), np.float32(0.10831973), np.float32(0.11942127), np.float32(0.11919787), np.float32(0.115149654), np.float32(0.12272078), np.float32(0.11673811), np.float32(0.10291795), np.float32(0.0964149), np.float32(0.08290579), np.float32(0.076235086), np.float32(0.06906716), np.float32(0.060950503), np.float32(0.06459564), np.float32(0.06252776), np.float32(0.057083253), np.float32(0.059625816), np.float32(0.06742862), np.float32(0.06882337), np.float32(0.061660513), np.float32(0.06670391), np.float32(0.06339756), np.float32(0.051761802), np.float32(0.04464919), np.float32(0.043154184), np.float32(0.04254836), np.float32(0.036827166), np.float32(0.032939643), np.float32(0.034507968), np.float32(0.03349325), np.float32(0.030273955), np.float32(0.03333455), np.float32(0.03443849), np.float32(0.032092765), np.float32(0.034779537), np.float32(0.038580995), np.float32(0.039904665), np.float32(0.044670973), np.float32(0.04873458), np.float32(0.05832593), np.float32(0.058670785), np.float32(0.052668545), np.float32(0.054677255), np.float32(0.057491817), np.float32(0.05424152), np.float32(0.05737269), np.float32(0.067038044), np.float32(0.06759458), np.float32(0.066427805), np.float32(0.06877231), np.float32(0.078954205), np.float32(0.086324364), np.float32(0.08733587), np.float32(0.09422256), np.float32(0.10781959), np.float32(0.110248774), np.float32(0.12548214), np.float32(0.16356061), np.float32(0.15191364), np.float32(0.16124831), np.float32(0.16792612), np.float32(0.15602495), np.float32(0.14623381), np.float32(0.13309023), np.float32(0.11971369), np.float32(0.13768525), np.float32(0.15072188), np.float32(0.13834307), np.float32(0.16384497), np.float32(0.19124624), np.float32(0.22763745), np.float32(0.26117495), np.float32(0.26294008), np.float32(0.2812235), np.float32(0.31027707), np.float32(0.3115407), np.float32(0.32343635), np.float32(0.33191758), np.float32(0.36688942), np.float32(0.39143124), np.float32(0.4828007), np.float32(0.5104212), np.float32(0.45106393), np.float32(0.5335295), np.float32(0.5591838), np.float32(0.59357363), np.float32(0.6359423), np.float32(0.6717641), np.float32(0.7587766), np.float32(0.75782424), np.float32(0.79591954), np.float32(0.80398905), np.float32(0.8544957), np.float32(0.85337204), np.float32(0.86309266), np.float32(0.8543662), np.float32(0.83896196), np.float32(0.82953256), np.float32(0.8327225), np.float32(0.8320511), np.float32(0.82107484), np.float32(0.8461775), np.float32(0.85656565), np.float32(0.8302997), np.float32(0.82800305), np.float32(0.8371143), np.float32(0.8423289), np.float32(0.83988124), np.float32(0.84490204), np.float32(0.8489231), np.float32(0.86000216), np.float32(0.8572801), np.float32(0.85902923), np.float32(0.8750478), np.float32(0.86165094), np.float32(0.84165764), np.float32(0.8343059), np.float32(0.8228784), np.float32(0.8407087), np.float32(0.83503944), np.float32(0.8320887), np.float32(0.82485735), np.float32(0.81908983), np.float32(0.8001888), np.float32(0.7907626), np.float32(0.76865315), np.float32(0.75452775), np.float32(0.7487635), np.float32(0.7748733), np.float32(0.81004435), np.float32(0.8158117), np.float32(0.8336819), np.float32(0.8266265), np.float32(0.83578014), np.float32(0.8362585), np.float32(0.8639269), np.float32(0.87145734), np.float32(0.8725494), np.float32(0.88752747), np.float32(0.901265), np.float32(0.91860056), np.float32(0.9233299), np.float32(0.9126506), np.float32(0.9296737), np.float32(0.9435769), np.float32(0.943006), np.float32(0.9421164), np.float32(0.9416521), np.float32(0.94565225), np.float32(0.93878865), np.float32(0.9299411), np.float32(0.9285755), np.float32(0.92799777), np.float32(0.9137801), np.float32(0.930541), np.float32(0.93255156), np.float32(0.91525453), np.float32(0.91386074), np.float32(0.9082549), np.float32(0.89296114), np.float32(0.89255345), np.float32(0.89820886), np.float32(0.8937989), np.float32(0.89543384), np.float32(0.9021599), np.float32(0.87634856), np.float32(0.8986466), np.float32(0.89013755), np.float32(0.8665529), np.float32(0.84088963), np.float32(0.8063826), np.float32(0.8074545), np.float32(0.79336494), np.float32(0.8034768), np.float32(0.8081022), np.float32(0.8264359), np.float32(0.8396204), np.float32(0.82606196), np.float32(0.81443036), np.float32(0.8007217), np.float32(0.78290313), np.float32(0.7747582), np.float32(0.73925877), np.float32(0.7717514), np.float32(0.79353774), np.float32(0.7651028), np.float32(0.76561886), np.float32(0.7442636), np.float32(0.7358693), np.float32(0.70663595), np.float32(0.7202294), np.float32(0.7086561), np.float32(0.67993385), np.float32(0.662233), np.float32(0.6603509), np.float32(0.66349393), np.float32(0.64425546), np.float32(0.6495913), np.float32(0.6383108), np.float32(0.633105), np.float32(0.5969361), np.float32(0.55542284), np.float32(0.54164314), np.float32(0.5077477), np.float32(0.48515505), np.float32(0.4802155), np.float32(0.47902372), np.float32(0.49216223), np.float32(0.49381846), np.float32(0.517414), np.float32(0.4997021), np.float32(0.5017644), np.float32(0.5043063), np.float32(0.5157746), np.float32(0.5103622), np.float32(0.5161551), np.float32(0.5441525), np.float32(0.55655384), np.float32(0.58272886), np.float32(0.5857852), np.float32(0.61093134), np.float32(0.6182513), np.float32(0.618379), np.float32(0.6321676), np.float32(0.62807935), np.float32(0.61394924), np.float32(0.60404694), np.float32(0.6101593), np.float32(0.60477006), np.float32(0.6002734), np.float32(0.61562043), np.float32(0.6264734), np.float32(0.6489907), np.float32(0.69205624), np.float32(0.73073614), np.float32(0.76383543), np.float32(0.78197116), np.float32(0.7929266), np.float32(0.8076498), np.float32(0.81668866), np.float32(0.8223512), np.float32(0.84006244), np.float32(0.8480106), np.float32(0.8535082), np.float32(0.873933), np.float32(0.892334), np.float32(0.900091), np.float32(0.90855783), np.float32(0.91366524), np.float32(0.92485666), np.float32(0.9304891), np.float32(0.93350196), np.float32(0.9389032), np.float32(0.9394344), np.float32(0.9431297), np.float32(0.9521497), np.float32(0.9510777), np.float32(0.95331854), np.float32(0.952345), np.float32(0.94574046), np.float32(0.941408), np.float32(0.94161904), np.float32(0.9496229), np.float32(0.949683), np.float32(0.9586895), np.float32(0.9548054), np.float32(0.95332813), np.float32(0.9541556), np.float32(0.96024364), np.float32(0.96174186), np.float32(0.9574109), np.float32(0.9419674), np.float32(0.9406688), np.float32(0.9462017)], 'MSHCKFEQPRHGSLGFLPRKRAARARGKVKSFPKDDASKPVHLTAFLGYKAGMTHIVRDLDRPGSKMHKREILEAVTVLETPPMVVVGVVGYVETPRGLRSLTTVWAEHLSEEIKRRFYKNWYKSKKKAFTKYAKKYAETTQSITRELERIKKYCSVVRVLAHTQIRKTPLTQKKAHLMEIQINGGSVADKVEWAREHFEKTVDVKSVFEQNEIVDVIGITKGKGVEGVTTRWGTKRLPRKTHRGLRKVACIGAWHPSNVGWTVARAGNNGYMHRTQLNSKIYRIGSGDDAKNGATDFDATEKRITPMGGFRRFYKNWYKSKKKAFTKYAKKYAETTQSITRELERIKKYCSVVRVLAHTQIRKTPLTQKKAHLMEIQINGGSVADKVEWAREHFEKTVDVKSVFEQNEIVDVIGITKGKGVEGVTTRWGTKRLPRKTHRGLRKVACIGAWHPSNVGWTVARAGNNGYMHRTQLNSKIYRIGSGDDAKNGATDFDATEKRITPMGGFVRYGSVENDYVMLNGATPGPVKRVLTLRKSLFAHTSRKALEPINLKWIDTSSKFGHGRFQTSAEAKQFLGTLKKDLE': [np.float32(0.9803704), np.float32(0.98140556), np.float32(0.9837986), np.float32(0.98357946), np.float32(0.9843205), np.float32(0.9835141), np.float32(0.9822583), np.float32(0.9830535), np.float32(0.98359895), np.float32(0.9836519), np.float32(0.9831097), np.float32(0.9836), np.float32(0.9841733), np.float32(0.9831685), np.float32(0.98286563), np.float32(0.9815153), np.float32(0.98147374), np.float32(0.9801948), np.float32(0.9788223), np.float32(0.9752643), np.float32(0.9709316), np.float32(0.9658712), np.float32(0.9626547), np.float32(0.95064473), np.float32(0.95097244), np.float32(0.94446015), np.float32(0.9275741), np.float32(0.93639725), np.float32(0.92043287), np.float32(0.8936579), np.float32(0.86667895), np.float32(0.81601894), np.float32(0.75850725), np.float32(0.72922933), np.float32(0.7081624), np.float32(0.72513354), np.float32(0.68200743), np.float32(0.68082196), np.float32(0.65517884), np.float32(0.59766585), np.float32(0.55198765), np.float32(0.5656212), np.float32(0.5195586), np.float32(0.4497152), np.float32(0.39451095), np.float32(0.2754662), np.float32(0.2319057), np.float32(0.20908327), np.float32(0.20644982), np.float32(0.20641053), np.float32(0.2144464), np.float32(0.23870811), np.float32(0.23625302), np.float32(0.22363104), np.float32(0.23437522), np.float32(0.24113278), np.float32(0.22794035), np.float32(0.21806516), np.float32(0.21076798), np.float32(0.18347923), np.float32(0.17179227), np.float32(0.17666522), np.float32(0.16192345), np.float32(0.14159879), np.float32(0.11698948), np.float32(0.12676074), np.float32(0.12308743), np.float32(0.11852746), np.float32(0.13970017), np.float32(0.16630729), np.float32(0.1720477), np.float32(0.18321398), np.float32(0.17424309), np.float32(0.1510325), np.float32(0.12825556), np.float32(0.1171366), np.float32(0.09028683), np.float32(0.06697294), np.float32(0.052200887), np.float32(0.03942722), np.float32(0.037979145), np.float32(0.035337795), np.float32(0.030660443), np.float32(0.028180622), np.float32(0.032857254), np.float32(0.043735154), np.float32(0.035758812), np.float32(0.037565842), np.float32(0.04979954), np.float32(0.04931162), np.float32(0.046108495), np.float32(0.04637536), np.float32(0.046976447), np.float32(0.042359725), np.float32(0.03982559), np.float32(0.037652124), np.float32(0.045595672), np.float32(0.054005224), np.float32(0.05061099), np.float32(0.051050574), np.float32(0.07065802), np.float32(0.087417774), np.float32(0.086738), np.float32(0.09094746), np.float32(0.09471317), np.float32(0.115275785), np.float32(0.097075164), np.float32(0.096508995), np.float32(0.09797356), np.float32(0.098048285), np.float32(0.09681058), np.float32(0.095233), np.float32(0.10397704), np.float32(0.10290349), np.float32(0.11380596), np.float32(0.12473345), np.float32(0.13709955), np.float32(0.13789214), np.float32(0.1434381), np.float32(0.14995581), np.float32(0.1545049), np.float32(0.14915259), np.float32(0.1488394), np.float32(0.16412659), np.float32(0.16362996), np.float32(0.15426959), np.float32(0.16959752), np.float32(0.19195607), np.float32(0.18096392), np.float32(0.17112644), np.float32(0.19136015), np.float32(0.1951203), np.float32(0.17897719), np.float32(0.18065464), np.float32(0.19505934), np.float32(0.20135951), np.float32(0.1813783), np.float32(0.18169591), np.float32(0.18356095), np.float32(0.14740781), np.float32(0.13595718), np.float32(0.14549935), np.float32(0.14431489), np.float32(0.13436492), np.float32(0.11915382), np.float32(0.122219376), np.float32(0.115548976), np.float32(0.103063636), np.float32(0.09746154), np.float32(0.09384911), np.float32(0.08920282), np.float32(0.08297717), np.float32(0.080358185), np.float32(0.08453435), np.float32(0.07594738), np.float32(0.082734585), np.float32(0.10231746), np.float32(0.10566639), np.float32(0.10008129), np.float32(0.10533209), np.float32(0.12264328), np.float32(0.13634196), np.float32(0.14513803), np.float32(0.16246197), np.float32(0.16471016), np.float32(0.13930403), np.float32(0.16213937), np.float32(0.19785264), np.float32(0.1995293), np.float32(0.18794554), np.float32(0.17764843), np.float32(0.16176523), np.float32(0.16606764), np.float32(0.16945896), np.float32(0.1739943), np.float32(0.16762997), np.float32(0.15147656), np.float32(0.1348747), np.float32(0.14751351), np.float32(0.13503112), np.float32(0.10607035), np.float32(0.11005759), np.float32(0.10120283), np.float32(0.09176463), np.float32(0.09045697), np.float32(0.09140057), np.float32(0.08391164), np.float32(0.077371605), np.float32(0.08838809), np.float32(0.09025206), np.float32(0.09644206), np.float32(0.09752183), np.float32(0.10035243), np.float32(0.102097884), np.float32(0.103777915), np.float32(0.10789461), np.float32(0.10141689), np.float32(0.09206239), np.float32(0.09765704), np.float32(0.1044022), np.float32(0.11656805), np.float32(0.123243876), np.float32(0.11588414), np.float32(0.1054095), np.float32(0.10708325), np.float32(0.09980546), np.float32(0.09713927), np.float32(0.10016925), np.float32(0.09548678), np.float32(0.0868608), np.float32(0.09516302), np.float32(0.10310256), np.float32(0.109420955), np.float32(0.096148945), np.float32(0.09582454), np.float32(0.107556306), np.float32(0.10603995), np.float32(0.12321976), np.float32(0.11224445), np.float32(0.11226268), np.float32(0.14511287), np.float32(0.14564797), np.float32(0.14984152), np.float32(0.15239726), np.float32(0.16009341), np.float32(0.15160488), np.float32(0.16865769), np.float32(0.22026807), np.float32(0.22176263), np.float32(0.28842425), np.float32(0.3679449), np.float32(0.32544664), np.float32(0.31194368), np.float32(0.40710917), np.float32(0.31809416), np.float32(0.22421964), np.float32(0.22229859), np.float32(0.21810274), np.float32(0.200237), np.float32(0.18549614), np.float32(0.19246747), np.float32(0.19765271), np.float32(0.21143915), np.float32(0.222299), np.float32(0.21797955), np.float32(0.22269635), np.float32(0.20046847), np.float32(0.184507), np.float32(0.17281546), np.float32(0.15579101), np.float32(0.1492486), np.float32(0.13440253), np.float32(0.07331876), np.float32(0.04666558), np.float32(0.041950833), np.float32(0.040232107), np.float32(0.03872204), np.float32(0.037972055), np.float32(0.049978092), np.float32(0.050835997), np.float32(0.041163944), np.float32(0.041146472), np.float32(0.04083026), np.float32(0.039334033), np.float32(0.03884247), np.float32(0.051603712), np.float32(0.053334843), np.float32(0.0697855), np.float32(0.0693013), np.float32(0.07034109), np.float32(0.058260307), np.float32(0.05400806), np.float32(0.06611285), np.float32(0.083204366), np.float32(0.09593017), np.float32(0.10771762), np.float32(0.15628564), np.float32(0.21266676), np.float32(0.22441943), np.float32(0.28020862), np.float32(0.36722606), np.float32(0.47388774), np.float32(0.4520417), np.float32(0.6146937), np.float32(0.6569994), np.float32(0.77312577), np.float32(0.78796375), np.float32(0.84206116), np.float32(0.8425791), np.float32(0.87066704), np.float32(0.8461437), np.float32(0.8169182), np.float32(0.7942217), np.float32(0.8083773), np.float32(0.76841545), np.float32(0.7722753), np.float32(0.7257696), np.float32(0.6429579), np.float32(0.63006073), np.float32(0.55373645), np.float32(0.45345873), np.float32(0.3918664), np.float32(0.3774444), np.float32(0.30378002), np.float32(0.23679113), np.float32(0.2593161), np.float32(0.2532199), np.float32(0.22435413), np.float32(0.20926203), np.float32(0.1707285), np.float32(0.18276066), np.float32(0.18902867), np.float32(0.194794), np.float32(0.19675037), np.float32(0.1947024), np.float32(0.17264804), np.float32(0.19551119), np.float32(0.17246558), np.float32(0.17740592), np.float32(0.17294241), np.float32(0.19276392), np.float32(0.17446713), np.float32(0.16208899), np.float32(0.19781104), np.float32(0.19978875), np.float32(0.16852689), np.float32(0.19450337), np.float32(0.20225558), np.float32(0.19444989), np.float32(0.19343059), np.float32(0.20147647), np.float32(0.2070203), np.float32(0.17257136), np.float32(0.17356709), np.float32(0.17029539), np.float32(0.14275306), np.float32(0.12697011), np.float32(0.14283074), np.float32(0.14157492), np.float32(0.12931965), np.float32(0.11599924), np.float32(0.11970117), np.float32(0.111866325), np.float32(0.10218655), np.float32(0.096843235), np.float32(0.09457739), np.float32(0.087651715), np.float32(0.08293643), np.float32(0.0838111), np.float32(0.0892572), np.float32(0.080483764), np.float32(0.08228341), np.float32(0.09750661), np.float32(0.105157554), np.float32(0.097813696), np.float32(0.09922007), np.float32(0.110290416), np.float32(0.119991586), np.float32(0.12736833), np.float32(0.14674039), np.float32(0.14803626), np.float32(0.13363616), np.float32(0.14500922), np.float32(0.16609345), np.float32(0.1692958), np.float32(0.1774049), np.float32(0.17567325), np.float32(0.15769815), np.float32(0.16347472), np.float32(0.17334095), np.float32(0.17640743), np.float32(0.16627933), np.float32(0.14833859), np.float32(0.13226119), np.float32(0.14473246), np.float32(0.1318692), np.float32(0.10495424), np.float32(0.10844809), np.float32(0.10140438), np.float32(0.09133059), np.float32(0.09032908), np.float32(0.09044991), np.float32(0.08332004), np.float32(0.074260294), np.float32(0.08491499), np.float32(0.08771675), np.float32(0.09462003), np.float32(0.096787065), np.float32(0.10000165), np.float32(0.10194294), np.float32(0.103933506), np.float32(0.10812019), np.float32(0.10212742), np.float32(0.09316138), np.float32(0.098263964), np.float32(0.10449794), np.float32(0.117467105), np.float32(0.12192186), np.float32(0.11565263), np.float32(0.105187036), np.float32(0.105597354), np.float32(0.098380506), np.float32(0.09501781), np.float32(0.09920533), np.float32(0.09201654), np.float32(0.083877325), np.float32(0.09199409), np.float32(0.10073523), np.float32(0.10540205), np.float32(0.09067999), np.float32(0.090917975), np.float32(0.10239456), np.float32(0.100328796), np.float32(0.117306195), np.float32(0.10628426), np.float32(0.10415038), np.float32(0.13399453), np.float32(0.12920801), np.float32(0.123849735), np.float32(0.12717195), np.float32(0.13402869), np.float32(0.12773792), np.float32(0.13864124), np.float32(0.1879457), np.float32(0.19021524), np.float32(0.2265125), np.float32(0.28241724), np.float32(0.23159513), np.float32(0.2262275), np.float32(0.28541085), np.float32(0.2254136), np.float32(0.19632496), np.float32(0.17966102), np.float32(0.16739944), np.float32(0.1564726), np.float32(0.12600487), np.float32(0.1272629), np.float32(0.13384205), np.float32(0.15657811), np.float32(0.17383051), np.float32(0.17757146), np.float32(0.18429428), np.float32(0.1484775), np.float32(0.118166454), np.float32(0.09547569), np.float32(0.08314462), np.float32(0.08220666), np.float32(0.07051733), np.float32(0.04420538), np.float32(0.03278126), np.float32(0.0324013), np.float32(0.031049676), np.float32(0.029628217), np.float32(0.02861161), np.float32(0.03444539), np.float32(0.035217177), np.float32(0.028916573), np.float32(0.027722146), np.float32(0.027469927), np.float32(0.027490169), np.float32(0.03165002), np.float32(0.03902351), np.float32(0.0362237), np.float32(0.040328346), np.float32(0.038545646), np.float32(0.041825525), np.float32(0.03715734), np.float32(0.033010993), np.float32(0.035640042), np.float32(0.038813684), np.float32(0.041337006), np.float32(0.043644883), np.float32(0.050635453), np.float32(0.0607534), np.float32(0.067494676), np.float32(0.08377729), np.float32(0.092033304), np.float32(0.10955311), np.float32(0.10359761), np.float32(0.12916468), np.float32(0.1542286), np.float32(0.19930829), np.float32(0.17435858), np.float32(0.27385354), np.float32(0.27446103), np.float32(0.23170199), np.float32(0.29197696), np.float32(0.26240396), np.float32(0.32726136), np.float32(0.31259763), np.float32(0.32958788), np.float32(0.35334712), np.float32(0.26451638), np.float32(0.27124813), np.float32(0.28253523), np.float32(0.21303947), np.float32(0.17328337), np.float32(0.1472562), np.float32(0.117729895), np.float32(0.10486518), np.float32(0.080575444), np.float32(0.072994515), np.float32(0.07202883), np.float32(0.06974007), np.float32(0.06355635), np.float32(0.051777568), np.float32(0.048427038), np.float32(0.0416998), np.float32(0.03956078), np.float32(0.036677957), np.float32(0.038235977), np.float32(0.03621886), np.float32(0.0326397), np.float32(0.037809152), np.float32(0.038933497), np.float32(0.03722192), np.float32(0.035978667), np.float32(0.03714835), np.float32(0.040746547), np.float32(0.04519918), np.float32(0.04864024), np.float32(0.051465813), np.float32(0.047929343), np.float32(0.048420016), np.float32(0.054721203), np.float32(0.062139), np.float32(0.0552034), np.float32(0.05083886), np.float32(0.052308727), np.float32(0.068004586), np.float32(0.06932886), np.float32(0.074392356), np.float32(0.08783284), np.float32(0.09452175), np.float32(0.09023632), np.float32(0.08915512), np.float32(0.089895904), np.float32(0.088646755), np.float32(0.08639128), np.float32(0.084649794), np.float32(0.08153177), np.float32(0.08119769), np.float32(0.07680481), np.float32(0.08083866), np.float32(0.08335927), np.float32(0.08343416), np.float32(0.08871008), np.float32(0.09412345), np.float32(0.10347249), np.float32(0.106752574), np.float32(0.12224343), np.float32(0.13533014), np.float32(0.13477392), np.float32(0.14657933), np.float32(0.1560554), np.float32(0.15764427), np.float32(0.1554109), np.float32(0.14566007), np.float32(0.14665677), np.float32(0.15406117), np.float32(0.13918234), np.float32(0.14250098), np.float32(0.15553279), np.float32(0.16420203), np.float32(0.15417232), np.float32(0.155891), np.float32(0.15496661), np.float32(0.15285046), np.float32(0.155982), np.float32(0.17566785), np.float32(0.20439446), np.float32(0.18557143), np.float32(0.17629868), np.float32(0.18447909), np.float32(0.1956187), np.float32(0.19043113), np.float32(0.18937868), np.float32(0.19532542), np.float32(0.20835489), np.float32(0.21425864), np.float32(0.21523964), np.float32(0.23151115), np.float32(0.23928182), np.float32(0.24438739)], 'MLQRNTQRVAVERSQRLSARRHAPISRRHVVKPVCSASAEPVSTLAPQDFVTLAGGVTVPVLGVGAWSWGDRSGYWGYGREYGKEESRAAYKAMISRGLTFIDTAEVYGFGKSEEFLGEFLREQAPDLPRPVVATKFAPLPWRFTAASVTAAAKASLGRMGLSSMGLYMQHWPGYGPQYFCNDAYLQGLADCKDQGLCQAVGVSNFSAARVRGAVKLLKARGVPLASNQIQYSLLYRAPESSGVLEACREAGVMPVAYSPLCQGLLTGKYSASGAKPSGPRALVYGERRLTEVAPVIEAVRAIATERGKSMAQVSLNWCICKGTLPIPGAKNAKQLEDVAGALGWRLSEGEIAELDRVSAKIPLGQGFPVENW': [np.float32(0.8773627), np.float32(0.89767414), np.float32(0.9045514), np.float32(0.89938617), np.float32(0.8823355), np.float32(0.8749738), np.float32(0.8812188), np.float32(0.8792933), np.float32(0.8859207), np.float32(0.8985799), np.float32(0.9070886), np.float32(0.91876036), np.float32(0.9042271), np.float32(0.8940924), np.float32(0.8682293), np.float32(0.8757372), np.float32(0.8851224), np.float32(0.89593947), np.float32(0.9089001), np.float32(0.92693913), np.float32(0.9312435), np.float32(0.9352686), np.float32(0.939383), np.float32(0.94044554), np.float32(0.938654), np.float32(0.93637407), np.float32(0.9352595), np.float32(0.9433984), np.float32(0.9451392), np.float32(0.9369168), np.float32(0.9376131), np.float32(0.93240726), np.float32(0.9299108), np.float32(0.92109483), np.float32(0.8778714), np.float32(0.8629148), np.float32(0.84094924), np.float32(0.7953855), np.float32(0.80125654), np.float32(0.7848022), np.float32(0.730565), np.float32(0.63724935), np.float32(0.62847644), np.float32(0.568871), np.float32(0.54034716), np.float32(0.47071087), np.float32(0.5064782), np.float32(0.5658534), np.float32(0.5373706), np.float32(0.5762678), np.float32(0.5500851), np.float32(0.37883738), np.float32(0.25298807), np.float32(0.22602181), np.float32(0.34116846), np.float32(0.35716692), np.float32(0.2691269), np.float32(0.20616764), np.float32(0.25305033), np.float32(0.19399177), np.float32(0.31995776), np.float32(0.37497005), np.float32(0.2839359), np.float32(0.2617074), np.float32(0.31734043), np.float32(0.23939233), np.float32(0.12519108), np.float32(0.09325422), np.float32(0.10490509), np.float32(0.090524726), np.float32(0.083311945), np.float32(0.07378577), np.float32(0.103495285), np.float32(0.14105809), np.float32(0.14502464), np.float32(0.15085462), np.float32(0.13582459), np.float32(0.14898957), np.float32(0.16327496), np.float32(0.1374887), np.float32(0.14145447), np.float32(0.13667944), np.float32(0.1290523), np.float32(0.11094502), np.float32(0.09456896), np.float32(0.08384124), np.float32(0.08771648), np.float32(0.08095088), np.float32(0.085973985), np.float32(0.08076697), np.float32(0.072732545), np.float32(0.075311095), np.float32(0.07210251), np.float32(0.05318499), np.float32(0.054812055), np.float32(0.049713325), np.float32(0.042238645), np.float32(0.034663346), np.float32(0.03170522), np.float32(0.03326438), np.float32(0.03489796), np.float32(0.03255638), np.float32(0.035142265), np.float32(0.04050569), np.float32(0.034676086), np.float32(0.031766392), np.float32(0.03343437), np.float32(0.03555418), np.float32(0.031537022), np.float32(0.027231649), np.float32(0.030558769), np.float32(0.042201027), np.float32(0.0497422), np.float32(0.056981206), np.float32(0.06987112), np.float32(0.083135575), np.float32(0.08945656), np.float32(0.10387038), np.float32(0.105282225), np.float32(0.11433163), np.float32(0.11508889), np.float32(0.11198263), np.float32(0.10963754), np.float32(0.111820124), np.float32(0.12404239), np.float32(0.13458076), np.float32(0.13019948), np.float32(0.1259697), np.float32(0.1360266), np.float32(0.13348034), np.float32(0.13312897), np.float32(0.13584928), np.float32(0.1385176), np.float32(0.14733112), np.float32(0.1324626), np.float32(0.117203884), np.float32(0.105360836), np.float32(0.101871066), np.float32(0.08460656), np.float32(0.07229929), np.float32(0.071314864), np.float32(0.05444355), np.float32(0.0560551), np.float32(0.04900646), np.float32(0.052292705), np.float32(0.04868503), np.float32(0.051504612), np.float32(0.054023594), np.float32(0.04825036), np.float32(0.047445502), np.float32(0.04484872), np.float32(0.04155115), np.float32(0.042507935), np.float32(0.035762407), np.float32(0.0387739), np.float32(0.030585282), np.float32(0.03176209), np.float32(0.029346298), np.float32(0.030754538), np.float32(0.029187074), np.float32(0.030250521), np.float32(0.031310484), np.float32(0.03475343), np.float32(0.033855848), np.float32(0.03231531), np.float32(0.030105677), np.float32(0.029147705), np.float32(0.029621065), np.float32(0.026331937), np.float32(0.02474391), np.float32(0.026396595), np.float32(0.028320583), np.float32(0.028825447), np.float32(0.02840675), np.float32(0.028444398), np.float32(0.02979592), np.float32(0.030182725), np.float32(0.030947112), np.float32(0.034417305), np.float32(0.03986402), np.float32(0.039524484), np.float32(0.048777636), np.float32(0.0519718), np.float32(0.062164713), np.float32(0.0670135), np.float32(0.06809968), np.float32(0.061356317), np.float32(0.06029513), np.float32(0.060789987), np.float32(0.060586464), np.float32(0.057096332), np.float32(0.05392571), np.float32(0.05830323), np.float32(0.06563618), np.float32(0.06288992), np.float32(0.062126763), np.float32(0.06480748), np.float32(0.06816978), np.float32(0.07111869), np.float32(0.06353203), np.float32(0.07164306), np.float32(0.07548948), np.float32(0.06594312), np.float32(0.055670995), np.float32(0.062100638), np.float32(0.049614098), np.float32(0.04442376), np.float32(0.048310176), np.float32(0.04778289), np.float32(0.054269917), np.float32(0.065852515), np.float32(0.06574524), np.float32(0.070952326), np.float32(0.07858104), np.float32(0.08108441), np.float32(0.08626901), np.float32(0.0894339), np.float32(0.08939411), np.float32(0.09664737), np.float32(0.08986347), np.float32(0.08419529), np.float32(0.07773741), np.float32(0.067271255), np.float32(0.06730706), np.float32(0.058204714), np.float32(0.06187152), np.float32(0.059781604), np.float32(0.06930458), np.float32(0.07080525), np.float32(0.077998914), np.float32(0.09325577), np.float32(0.087299764), np.float32(0.07615822), np.float32(0.06354869), np.float32(0.0661557), np.float32(0.06742291), np.float32(0.057796154), np.float32(0.06236708), np.float32(0.06719228), np.float32(0.07005788), np.float32(0.070195735), np.float32(0.069124445), np.float32(0.068623476), np.float32(0.06766619), np.float32(0.07242899), np.float32(0.077906005), np.float32(0.07952578), np.float32(0.07854169), np.float32(0.08157015), np.float32(0.075354636), np.float32(0.07569099), np.float32(0.074112274), np.float32(0.06057889), np.float32(0.05676662), np.float32(0.051622223), np.float32(0.048125174), np.float32(0.055086274), np.float32(0.06587038), np.float32(0.0657617), np.float32(0.06735659), np.float32(0.08339328), np.float32(0.08692217), np.float32(0.086192675), np.float32(0.09818223), np.float32(0.11885027), np.float32(0.12875813), np.float32(0.1456542), np.float32(0.14558296), np.float32(0.14703712), np.float32(0.15107623), np.float32(0.14591464), np.float32(0.15613523), np.float32(0.14704867), np.float32(0.1418969), np.float32(0.15923925), np.float32(0.14505231), np.float32(0.16634333), np.float32(0.1766216), np.float32(0.14993277), np.float32(0.1515942), np.float32(0.16544427), np.float32(0.1410679), np.float32(0.14830384), np.float32(0.14298242), np.float32(0.13513263), np.float32(0.11940398), np.float32(0.115306765), np.float32(0.10192011), np.float32(0.07175769), np.float32(0.06611492), np.float32(0.065115936), np.float32(0.054670602), np.float32(0.05083717), np.float32(0.051666178), np.float32(0.06467477), np.float32(0.072332844), np.float32(0.072807394), np.float32(0.08271117), np.float32(0.09232357), np.float32(0.086493336), np.float32(0.0819273), np.float32(0.087763004), np.float32(0.084794335), np.float32(0.08335087), np.float32(0.08338871), np.float32(0.08035988), np.float32(0.08014585), np.float32(0.07606092), np.float32(0.07576482), np.float32(0.07416341), np.float32(0.073129386), np.float32(0.07967999), np.float32(0.10135947), np.float32(0.09855637), np.float32(0.09295381), np.float32(0.09609472), np.float32(0.12498766), np.float32(0.10863239), np.float32(0.10865014), np.float32(0.11365911), np.float32(0.118097484), np.float32(0.116395645), np.float32(0.12608413), np.float32(0.13362612), np.float32(0.1124611), np.float32(0.11627084), np.float32(0.13232419), np.float32(0.12678961), np.float32(0.12832157), np.float32(0.13124382), np.float32(0.13440076), np.float32(0.137559), np.float32(0.1472998), np.float32(0.14546987), np.float32(0.15153283), np.float32(0.15909967), np.float32(0.15612224), np.float32(0.1682738), np.float32(0.17416455), np.float32(0.18291754), np.float32(0.19017191), np.float32(0.18497136), np.float32(0.17256892), np.float32(0.15206674), np.float32(0.1489588), np.float32(0.15255235), np.float32(0.14488015), np.float32(0.14626484), np.float32(0.15781449), np.float32(0.15136413), np.float32(0.15630181), np.float32(0.16743772), np.float32(0.19322847), np.float32(0.22755976), np.float32(0.26985094), np.float32(0.32323438), np.float32(0.29042104), np.float32(0.30077055), np.float32(0.2959419), np.float32(0.3819495), np.float32(0.37964284), np.float32(0.3565266), np.float32(0.3508496), np.float32(0.35704884), np.float32(0.38073218), np.float32(0.3686727), np.float32(0.4084871), np.float32(0.39725932), np.float32(0.50495917), np.float32(0.53582007), np.float32(0.62026817), np.float32(0.7370171), np.float32(0.72467667)], 'MSMKNGSPRREFGSSRANIHKNPEIHRLIDLTMDSTSEGGYSESDEPVFAVKDFLGPQRHRRVIMPPGNEVNGAKGHQAIVIDSSPPHVSHVNGSAPERSESRLESEPYESRSTPRYEGRHGSNDRWQLHPPNTYSHSFTDFRQASDKGHRRADVRDMLLIDKQGLVSSHLNMNHERHGSASPHMSTLAQQHVHTVSFPSPEGSNASLSISHTQSMNPTSASQAHKAPPFSRHSSHHMPASSHREGLSVGEKQTPGSFGMTTPSFDRQFHNGGGASIQHTPTEVGWTTGKIARALEERTQDLERFNQDLVAFTIKSVEPTEKRVLKGTDWFSCVKHDPVPVEVGNNDMIKIKVKHHGRSKKEQRTFHFMPICIKTERLRVPKYRFHHKEIARNVLTPNTMLKFVPHIRDLEANEERNYNLWLKELERMDASCGFQPMGTREQRVIRTAKKERTAMLALYLDYWLGKLAIPDCTRTTLIRHMASNQSDMAITPLQKSSLYGLHRDNGPADTPQAALSAKMFTEAFNQVFHDGVAPERAVSLRDILLLDKSVDDIVESKKTAKTATQDDAKSPEAFLETYAIMGCLICYSNSCEHGDYGENNEKRNFSLDCNGQLEQLLTKSRDAHEKNDADQTIIEPCSRECFILHGDGSSLGQAMAARETRPWSASNEALLKSLFSSIECSGRVRSKPQCMAAEILNRACWDVHRQLKKLDIQLPEDTRPELPRVKNLAWYDRHKKVLLGDWQEHTDTHDHRLRYVNDPCHHDGPCTAANGCKCVIFNVLCERFCRCTAECCAYKFTGCACAGSGKTCQQRNCICVQLNRECDPQLCGTCGVIERAHPDNRDNESIMETGCQNCALQRGHCKAVTPGKSQLDGCGYGLFTLEDIAQHEFVIEYTGELIMHDEGVRREARRGEVFDEGSFTSYVFSLLDSEGIWVDAAIYGNHSRYINHEQDTYNVEPKILYVNGEYRIRFSATRNIQAGEELFFNYGNNFPNLTKKMIKDKTAEEDGPVTSESLSVEPLPAKKTRVQGGSTRGRGRGGTRGRGRGRGVGRGRGGGRGQATKSEPKPVKRGRLSARKEAPQMPEEGMQAASDLAIPTEGRKRKRDLIEDSEEEEEEEEDYEPTTVDEESDNKTDTQVAEAEKGKQTRGDTRRRSRRRLESPVQDDDEETTEMNTPTRGRARQRQSASTSAGWLVNDSFNKQVTPLHKRRGRHPNKATEDVKSNGDSAKADDSPSQAKGRKSKSALKANTPRRGRDEADDCIDDNDMDNNDHDEAQATPTPVLRTRRSRRFVASDSDDEAMPFPGDTYVDEDSIGSRLSGGRSDSRSRRERKMPARYRDREIP': [np.float32(0.97752863), np.float32(0.97650677), np.float32(0.97717685), np.float32(0.9763472), np.float32(0.97566867), np.float32(0.9745384), np.float32(0.9759403), np.float32(0.97612345), np.float32(0.9778242), np.float32(0.9758263), np.float32(0.9738563), np.float32(0.9708279), np.float32(0.9676455), np.float32(0.95419836), np.float32(0.951988), np.float32(0.95266825), np.float32(0.951123), np.float32(0.94333154), np.float32(0.93876386), np.float32(0.9369564), np.float32(0.94238764), np.float32(0.9452257), np.float32(0.94414645), np.float32(0.9429614), np.float32(0.94051355), np.float32(0.94328225), np.float32(0.9486675), np.float32(0.9505886), np.float32(0.95147544), np.float32(0.9436373), np.float32(0.939224), np.float32(0.9480996), np.float32(0.9436342), np.float32(0.95219374), np.float32(0.9529804), np.float32(0.95117736), np.float32(0.95313156), np.float32(0.95599866), np.float32(0.95638764), np.float32(0.9533408), np.float32(0.9521986), np.float32(0.95934975), np.float32(0.9477182), np.float32(0.94938034), np.float32(0.9470193), np.float32(0.94796485), np.float32(0.9435195), np.float32(0.93762624), np.float32(0.9320343), np.float32(0.93502784), np.float32(0.9347078), np.float32(0.9321573), np.float32(0.92936355), np.float32(0.93784416), np.float32(0.9377556), np.float32(0.9406104), np.float32(0.94590145), np.float32(0.9498273), np.float32(0.95334214), np.float32(0.9549393), np.float32(0.9583062), np.float32(0.960682), np.float32(0.96246576), np.float32(0.9669238), np.float32(0.9657984), np.float32(0.9666589), np.float32(0.96586514), np.float32(0.9644903), np.float32(0.9664414), np.float32(0.96651447), np.float32(0.96477747), np.float32(0.9650321), np.float32(0.9656257), np.float32(0.9675707), np.float32(0.96916693), np.float32(0.9704223), np.float32(0.97006917), np.float32(0.970997), np.float32(0.9713836), np.float32(0.9726653), np.float32(0.97401166), np.float32(0.97464764), np.float32(0.9747635), np.float32(0.9748161), np.float32(0.97559947), np.float32(0.97572654), np.float32(0.97665286), np.float32(0.9758617), np.float32(0.974374), np.float32(0.97450024), np.float32(0.97345364), np.float32(0.9736916), np.float32(0.9739067), np.float32(0.9747342), np.float32(0.9746357), np.float32(0.97509074), np.float32(0.9746824), np.float32(0.97590524), np.float32(0.9764939), np.float32(0.9765152), np.float32(0.97707134), np.float32(0.9761055), np.float32(0.97732973), np.float32(0.9769001), np.float32(0.9780057), np.float32(0.97821873), np.float32(0.9778481), np.float32(0.9767194), np.float32(0.97765654), np.float32(0.9776985), np.float32(0.97702855), np.float32(0.97601706), np.float32(0.9766036), np.float32(0.9762098), np.float32(0.97663975), np.float32(0.97669244), np.float32(0.9762616), np.float32(0.9766377), np.float32(0.97727406), np.float32(0.97642756), np.float32(0.9757966), np.float32(0.97445506), np.float32(0.9739832), np.float32(0.9739507), np.float32(0.97255164), np.float32(0.9720071), np.float32(0.9696279), np.float32(0.96781653), np.float32(0.9663939), np.float32(0.96623516), np.float32(0.9674519), np.float32(0.96885914), np.float32(0.9676412), np.float32(0.96604276), np.float32(0.9626027), np.float32(0.9628096), np.float32(0.96438575), np.float32(0.9650742), np.float32(0.9655051), np.float32(0.96404916), np.float32(0.9640999), np.float32(0.959688), np.float32(0.95770544), np.float32(0.95717186), np.float32(0.9569327), np.float32(0.95232576), np.float32(0.9543703), np.float32(0.94708914), np.float32(0.9506067), np.float32(0.9468096), np.float32(0.946588), np.float32(0.94065934), np.float32(0.9365817), np.float32(0.9339451), np.float32(0.92384607), np.float32(0.9216644), np.float32(0.915336), np.float32(0.91401553), np.float32(0.9153091), np.float32(0.9100729), np.float32(0.8928215), np.float32(0.9019821), np.float32(0.90619284), np.float32(0.9101369), np.float32(0.9096749), np.float32(0.9229047), np.float32(0.9407621), np.float32(0.940199), np.float32(0.94648045), np.float32(0.9536778), np.float32(0.95861053), np.float32(0.9649957), np.float32(0.9675994), np.float32(0.9694899), np.float32(0.9703405), np.float32(0.9711963), np.float32(0.9724931), np.float32(0.97321826), np.float32(0.97135127), np.float32(0.972345), np.float32(0.9736878), np.float32(0.97480506), np.float32(0.9752162), np.float32(0.9759269), np.float32(0.97667897), np.float32(0.97665274), np.float32(0.9781055), np.float32(0.97795314), np.float32(0.9783134), np.float32(0.9784121), np.float32(0.978288), np.float32(0.977467), np.float32(0.9774196), np.float32(0.9774991), np.float32(0.97836554), np.float32(0.9782827), np.float32(0.9788222), np.float32(0.9778658), np.float32(0.9784344), np.float32(0.9784469), np.float32(0.9778066), np.float32(0.9781612), np.float32(0.97772026), np.float32(0.9779971), np.float32(0.97810286), np.float32(0.9782721), np.float32(0.97869337), np.float32(0.97840756), np.float32(0.97839075), np.float32(0.9788012), np.float32(0.978002), np.float32(0.9785701), np.float32(0.9788896), np.float32(0.9797584), np.float32(0.9802588), np.float32(0.9803011), np.float32(0.98002154), np.float32(0.9794135), np.float32(0.9798148), np.float32(0.979154), np.float32(0.9792541), np.float32(0.9791799), np.float32(0.9789444), np.float32(0.97907764), np.float32(0.9789018), np.float32(0.979395), np.float32(0.9794893), np.float32(0.97974396), np.float32(0.9794511), np.float32(0.9789829), np.float32(0.97851837), np.float32(0.97850275), np.float32(0.9788188), np.float32(0.97981745), np.float32(0.9802122), np.float32(0.98095655), np.float32(0.9810806), np.float32(0.9813541), np.float32(0.9807387), np.float32(0.9807118), np.float32(0.9811106), np.float32(0.9819271), np.float32(0.981608), np.float32(0.98228574), np.float32(0.9823803), np.float32(0.98217344), np.float32(0.9832776), np.float32(0.9833903), np.float32(0.98372793), np.float32(0.98378223), np.float32(0.98385656), np.float32(0.98402655), np.float32(0.9836655), np.float32(0.98408407), np.float32(0.9835963), np.float32(0.98294073), np.float32(0.9820055), np.float32(0.9811608), np.float32(0.9789362), np.float32(0.9769807), np.float32(0.9766589), np.float32(0.9733455), np.float32(0.97184765), np.float32(0.9685481), np.float32(0.9696406), np.float32(0.9704972), np.float32(0.9657142), np.float32(0.9612467), np.float32(0.9584072), np.float32(0.95435643), np.float32(0.9562693), np.float32(0.95478344), np.float32(0.9452421), np.float32(0.9169682), np.float32(0.91079986), np.float32(0.8995433), np.float32(0.9106224), np.float32(0.8767132), np.float32(0.87782764), np.float32(0.8028622), np.float32(0.70146143), np.float32(0.7107145), np.float32(0.6700897), np.float32(0.64235187), np.float32(0.6141713), np.float32(0.54545075), np.float32(0.4558202), np.float32(0.41446993), np.float32(0.38529998), np.float32(0.35890144), np.float32(0.29851952), np.float32(0.28046402), np.float32(0.28569734), np.float32(0.26120934), np.float32(0.2145854), np.float32(0.1803433), np.float32(0.18677), np.float32(0.17690109), np.float32(0.1727013), np.float32(0.15078536), np.float32(0.1377049), np.float32(0.12107896), np.float32(0.107020274), np.float32(0.120109044), np.float32(0.12883084), np.float32(0.11686939), np.float32(0.12940423), np.float32(0.14896624), np.float32(0.14830376), np.float32(0.14618346), np.float32(0.15249547), np.float32(0.14900143), np.float32(0.14089392), np.float32(0.13409184), np.float32(0.15891705), np.float32(0.14232558), np.float32(0.13509223), np.float32(0.14931048), np.float32(0.14026119), np.float32(0.1321755), np.float32(0.12607673), np.float32(0.12875673), np.float32(0.12480082), np.float32(0.12037458), np.float32(0.14107154), np.float32(0.1587297), np.float32(0.17151706), np.float32(0.16230462), np.float32(0.16356805), np.float32(0.16385622), np.float32(0.16382878), np.float32(0.15837312), np.float32(0.15290296), np.float32(0.15902409), np.float32(0.152995), np.float32(0.15146388), np.float32(0.16298917), np.float32(0.1582383), np.float32(0.14564477), np.float32(0.12875053), np.float32(0.12824804), np.float32(0.12796251), np.float32(0.13816309), np.float32(0.14163578), np.float32(0.1529798), np.float32(0.17633975), np.float32(0.2098669), np.float32(0.21661682), np.float32(0.22223042), np.float32(0.2726192), np.float32(0.26511955), np.float32(0.28098762), np.float32(0.28631526), np.float32(0.36955932), np.float32(0.3492509), np.float32(0.34450945), np.float32(0.37951908), np.float32(0.354012), np.float32(0.3593624), np.float32(0.35372746), np.float32(0.35299146), np.float32(0.37326387), np.float32(0.34087804), np.float32(0.36126012), np.float32(0.39091977), np.float32(0.39966932), np.float32(0.3926503), np.float32(0.2830998), np.float32(0.2753427), np.float32(0.25494167), np.float32(0.2017054), np.float32(0.19036923), np.float32(0.19765627), np.float32(0.16477768), np.float32(0.15323615), np.float32(0.13081047), np.float32(0.13628218), np.float32(0.12600115), np.float32(0.13236088), np.float32(0.13127749), np.float32(0.14404047), np.float32(0.17131625), np.float32(0.17067303), np.float32(0.17659344), np.float32(0.1836072), np.float32(0.22661169), np.float32(0.19808826), np.float32(0.19235507), np.float32(0.18693663), np.float32(0.17294958), np.float32(0.1738921), np.float32(0.16839223), np.float32(0.17377916), np.float32(0.16314322), np.float32(0.15596405), np.float32(0.1605493), np.float32(0.15365642), np.float32(0.16133991), np.float32(0.1512557), np.float32(0.14113027), np.float32(0.14152537), np.float32(0.13128832), np.float32(0.14388497), np.float32(0.15373246), np.float32(0.14938408), np.float32(0.13479921), np.float32(0.11551775), np.float32(0.11530452), np.float32(0.11741036), np.float32(0.104804054), np.float32(0.090860434), np.float32(0.096353546), np.float32(0.09740159), np.float32(0.087486796), np.float32(0.08870247), np.float32(0.09505166), np.float32(0.10054285), np.float32(0.10212781), np.float32(0.11248781), np.float32(0.12491503), np.float32(0.11984071), np.float32(0.118119195), np.float32(0.13685548), np.float32(0.13766679), np.float32(0.13605395), np.float32(0.13934994), np.float32(0.13336942), np.float32(0.121622875), np.float32(0.12498182), np.float32(0.14322673), np.float32(0.15455006), np.float32(0.14768256), np.float32(0.14171074), np.float32(0.1534244), np.float32(0.17834507), np.float32(0.16268581), np.float32(0.15788649), np.float32(0.19061857), np.float32(0.20905592), np.float32(0.19380298), np.float32(0.20966358), np.float32(0.2021118), np.float32(0.16243964), np.float32(0.1401691), np.float32(0.12509371), np.float32(0.1160683), np.float32(0.10789848), np.float32(0.08738846), np.float32(0.06825463), np.float32(0.062378436), np.float32(0.05656084), np.float32(0.050601214), np.float32(0.042720392), np.float32(0.04258855), np.float32(0.04196214), np.float32(0.036032274), np.float32(0.039009914), np.float32(0.03856803), np.float32(0.034134656), np.float32(0.035599384), np.float32(0.04090104), np.float32(0.039666202), np.float32(0.034241784), np.float32(0.03423441), np.float32(0.03519737), np.float32(0.03418814), np.float32(0.033971395), np.float32(0.03753581), np.float32(0.042375993), np.float32(0.042006966), np.float32(0.04344887), np.float32(0.05084779), np.float32(0.058481384), np.float32(0.06760098), np.float32(0.07029603), np.float32(0.08167164), np.float32(0.08790643), np.float32(0.09163663), np.float32(0.086120434), np.float32(0.085998654), np.float32(0.09103752), np.float32(0.08755837), np.float32(0.089443296), np.float32(0.09833853), np.float32(0.10167868), np.float32(0.098317675), np.float32(0.08913016), np.float32(0.09897048), np.float32(0.107308395), np.float32(0.114200294), np.float32(0.1235945), np.float32(0.14456479), np.float32(0.1944619), np.float32(0.2008417), np.float32(0.21180966), np.float32(0.23250224), np.float32(0.19792077), np.float32(0.19810933), np.float32(0.20320678), np.float32(0.20927171), np.float32(0.21145594), np.float32(0.21157157), np.float32(0.26880917), np.float32(0.25972277), np.float32(0.21421859), np.float32(0.19369169), np.float32(0.19728431), np.float32(0.15735044), np.float32(0.13581106), np.float32(0.14917026), np.float32(0.1511525), np.float32(0.15056153), np.float32(0.13679296), np.float32(0.15479441), np.float32(0.16404542), np.float32(0.1230011), np.float32(0.093970045), np.float32(0.09153321), np.float32(0.08854491), np.float32(0.09109678), np.float32(0.08132661), np.float32(0.07448221), np.float32(0.07865335), np.float32(0.08334223), np.float32(0.07539334), np.float32(0.07415563), np.float32(0.071461365), np.float32(0.06939551), np.float32(0.07568559), np.float32(0.081954956), np.float32(0.07897519), np.float32(0.07815883), np.float32(0.08490757), np.float32(0.08325134), np.float32(0.0819716), np.float32(0.093031086), np.float32(0.10678859), np.float32(0.10319442), np.float32(0.09196513), np.float32(0.11160262), np.float32(0.12346379), np.float32(0.10656969), np.float32(0.10337302), np.float32(0.11171186), np.float32(0.122769095), np.float32(0.13513252), np.float32(0.15648128), np.float32(0.16805242), np.float32(0.18524124), np.float32(0.23177601), np.float32(0.24891064), np.float32(0.2551108), np.float32(0.2745092), np.float32(0.34367883), np.float32(0.48183596), np.float32(0.5530202), np.float32(0.62642777), np.float32(0.6981505), np.float32(0.7062907), np.float32(0.7021349), np.float32(0.68143934), np.float32(0.6561705), np.float32(0.6113721), np.float32(0.54900455), np.float32(0.46762818), np.float32(0.42275655), np.float32(0.41137388), np.float32(0.38750234), np.float32(0.34432384), np.float32(0.31322002), np.float32(0.27616683), np.float32(0.21009392), np.float32(0.15593661), np.float32(0.12205583), np.float32(0.113126114), np.float32(0.099262565), np.float32(0.0726047), np.float32(0.062043715), np.float32(0.05959857), np.float32(0.04859658), np.float32(0.047165148), np.float32(0.040034357), np.float32(0.043566264), np.float32(0.04388807), np.float32(0.03924016), np.float32(0.042355217), np.float32(0.049310345), np.float32(0.05725681), np.float32(0.0625556), np.float32(0.07887191), np.float32(0.11080446), np.float32(0.12882891), np.float32(0.14728771), np.float32(0.16785917), np.float32(0.2119513), np.float32(0.39154518), np.float32(0.38610318), np.float32(0.3551335), np.float32(0.39990595), np.float32(0.37548223), np.float32(0.37135702), np.float32(0.39448145), np.float32(0.44408935), np.float32(0.4320498), np.float32(0.38351864), np.float32(0.35206625), np.float32(0.35109007), np.float32(0.36199954), np.float32(0.3468732), np.float32(0.35060734), np.float32(0.33664864), np.float32(0.2912444), np.float32(0.27021602), np.float32(0.25723675), np.float32(0.24484442), np.float32(0.24863574), np.float32(0.25902706), np.float32(0.33434469), np.float32(0.3751482), np.float32(0.4258392), np.float32(0.4330847), np.float32(0.47381917), np.float32(0.44731244), np.float32(0.43617225), np.float32(0.45047128), np.float32(0.44873706), np.float32(0.45067382), np.float32(0.4522418), np.float32(0.46825728), np.float32(0.42706034), np.float32(0.38425136), np.float32(0.32577553), np.float32(0.32092106), np.float32(0.30852014), np.float32(0.29231933), np.float32(0.2932226), np.float32(0.28396624), np.float32(0.2529455), np.float32(0.18248698), np.float32(0.16508919), np.float32(0.15434998), np.float32(0.12663876), np.float32(0.1171117), np.float32(0.10166437), np.float32(0.093874015), np.float32(0.1017283), np.float32(0.1095298), np.float32(0.12620771), np.float32(0.12296915), np.float32(0.1424715), np.float32(0.15947878), np.float32(0.14530216), np.float32(0.14502476), np.float32(0.17262578), np.float32(0.18439704), np.float32(0.16711032), np.float32(0.17584643), np.float32(0.16661997), np.float32(0.14682293), np.float32(0.13197857), np.float32(0.13446566), np.float32(0.14041819), np.float32(0.12599437), np.float32(0.10731954), np.float32(0.1060605), np.float32(0.09222689), np.float32(0.082976475), np.float32(0.0864895), np.float32(0.08165435), np.float32(0.08164607), np.float32(0.07870513), np.float32(0.082940854), np.float32(0.08222562), np.float32(0.08146022), np.float32(0.08510267), np.float32(0.09311134), np.float32(0.09211938), np.float32(0.0874312), np.float32(0.08200396), np.float32(0.08053442), np.float32(0.06847572), np.float32(0.061615635), np.float32(0.071253136), np.float32(0.07632175), np.float32(0.06185422), np.float32(0.06185158), np.float32(0.070575625), np.float32(0.08154668), np.float32(0.07680413), np.float32(0.07807456), np.float32(0.08875349), np.float32(0.07978553), np.float32(0.076910704), np.float32(0.0905688), np.float32(0.10576164), np.float32(0.08765467), np.float32(0.09654712), np.float32(0.09714812), np.float32(0.08796364), np.float32(0.07807916), np.float32(0.07636106), np.float32(0.08324622), np.float32(0.07667044), np.float32(0.07888854), np.float32(0.0941696), np.float32(0.11804436), np.float32(0.116024464), np.float32(0.13287747), np.float32(0.16047631), np.float32(0.17025942), np.float32(0.16882156), np.float32(0.18164544), np.float32(0.20546632), np.float32(0.20071982), np.float32(0.20920528), np.float32(0.24047558), np.float32(0.23206642), np.float32(0.21616776), np.float32(0.20760173), np.float32(0.22382574), np.float32(0.21996062), np.float32(0.25036263), np.float32(0.26190332), np.float32(0.26225594), np.float32(0.30137408), np.float32(0.3065591), np.float32(0.33168522), np.float32(0.32442567), np.float32(0.3753069), np.float32(0.30085438), np.float32(0.30106476), np.float32(0.27978757), np.float32(0.28894877), np.float32(0.3293613), np.float32(0.32862422), np.float32(0.32360885), np.float32(0.33193946), np.float32(0.33559704), np.float32(0.30748868), np.float32(0.28722435), np.float32(0.31262243), np.float32(0.35252464), np.float32(0.36551306), np.float32(0.40734065), np.float32(0.40286613), np.float32(0.40253443), np.float32(0.4310465), np.float32(0.4179178), np.float32(0.41766134), np.float32(0.43141937), np.float32(0.42657372), np.float32(0.40423262), np.float32(0.36954468), np.float32(0.32766345), np.float32(0.30289173), np.float32(0.3000498), np.float32(0.30991635), np.float32(0.31294754), np.float32(0.30813983), np.float32(0.29072484), np.float32(0.27787936), np.float32(0.27634883), np.float32(0.27092078), np.float32(0.26739463), np.float32(0.24313684), np.float32(0.21790503), np.float32(0.19006728), np.float32(0.17184472), np.float32(0.16817498), np.float32(0.12414861), np.float32(0.13235322), np.float32(0.12991817), np.float32(0.12105908), np.float32(0.106112994), np.float32(0.10179762), np.float32(0.09316181), np.float32(0.094948), np.float32(0.094237745), np.float32(0.10051678), np.float32(0.095615394), np.float32(0.09860694), np.float32(0.10027684), np.float32(0.09888577), np.float32(0.09909324), np.float32(0.10438142), np.float32(0.103555135), np.float32(0.10722617), np.float32(0.113040976), np.float32(0.11165615), np.float32(0.10594584), np.float32(0.11091234), np.float32(0.12207933), np.float32(0.12672205), np.float32(0.14968602), np.float32(0.17367882), np.float32(0.1901697), np.float32(0.21782823), np.float32(0.2467413), np.float32(0.22975689), np.float32(0.2550135), np.float32(0.2256844), np.float32(0.20803757), np.float32(0.17450827), np.float32(0.16107523), np.float32(0.17404091), np.float32(0.1912899), np.float32(0.18487205), np.float32(0.19424881), np.float32(0.20896943), np.float32(0.2120916), np.float32(0.18593587), np.float32(0.2129111), np.float32(0.21286306), np.float32(0.22285634), np.float32(0.21416321), np.float32(0.17124674), np.float32(0.17392312), np.float32(0.1712508), np.float32(0.16271816), np.float32(0.15753432), np.float32(0.16629249), np.float32(0.16158395), np.float32(0.14817384), np.float32(0.15945391), np.float32(0.1612947), np.float32(0.18671924), np.float32(0.2042055), np.float32(0.20345773), np.float32(0.21490423), np.float32(0.22318494), np.float32(0.25609955), np.float32(0.25062913), np.float32(0.25379446), np.float32(0.25138316), np.float32(0.24265891), np.float32(0.25502118), np.float32(0.24435756), np.float32(0.2504859), np.float32(0.24709001), np.float32(0.26062748), np.float32(0.26085293), np.float32(0.2639662), np.float32(0.2726432), np.float32(0.27168465), np.float32(0.26889333), np.float32(0.26845017), np.float32(0.25897178), np.float32(0.25495407), np.float32(0.22735004), np.float32(0.22458714), np.float32(0.2061735), np.float32(0.16930942), np.float32(0.16325705), np.float32(0.15833265), np.float32(0.15782546), np.float32(0.15924218), np.float32(0.15880485), np.float32(0.15555334), np.float32(0.16478767), np.float32(0.16373637), np.float32(0.16969122), np.float32(0.1764894), np.float32(0.17697652), np.float32(0.20809217), np.float32(0.18233572), np.float32(0.1831631), np.float32(0.18113388), np.float32(0.17786281), np.float32(0.16327722), np.float32(0.14899158), np.float32(0.14343269), np.float32(0.13862221), np.float32(0.1268226), np.float32(0.15145554), np.float32(0.15107605), np.float32(0.1483492), np.float32(0.1359326), np.float32(0.12061956), np.float32(0.10137322), np.float32(0.09099107), np.float32(0.07991886), np.float32(0.079279214), np.float32(0.06413635), np.float32(0.05293141), np.float32(0.058753554), np.float32(0.055298492), np.float32(0.045262974), np.float32(0.040568236), np.float32(0.04093037), np.float32(0.04849971), np.float32(0.060059216), np.float32(0.07323451), np.float32(0.07712212), np.float32(0.08913498), np.float32(0.081711255), np.float32(0.08137909), np.float32(0.08509013), np.float32(0.09174706), np.float32(0.094435655), np.float32(0.09236616), np.float32(0.095942214), np.float32(0.10090112), np.float32(0.1091625), np.float32(0.12478104), np.float32(0.1361592), np.float32(0.1564843), np.float32(0.15215178), np.float32(0.14741795), np.float32(0.13843301), np.float32(0.14610028), np.float32(0.15285516), np.float32(0.14941202), np.float32(0.12367542), np.float32(0.111234516), np.float32(0.08667581), np.float32(0.081883974), np.float32(0.086481944), np.float32(0.08874746), np.float32(0.08779846), np.float32(0.08918538), np.float32(0.08239134), np.float32(0.06722627), np.float32(0.05323601), np.float32(0.04873659), np.float32(0.04294033), np.float32(0.038274616), np.float32(0.037927642), np.float32(0.032629922), np.float32(0.02886687), np.float32(0.030396558), np.float32(0.03281026), np.float32(0.037106413), np.float32(0.039133444), np.float32(0.038912456), np.float32(0.03994846), np.float32(0.04721711), np.float32(0.052483838), np.float32(0.059987247), np.float32(0.06680313), np.float32(0.07051131), np.float32(0.06413116), np.float32(0.06262936), np.float32(0.06154976), np.float32(0.062007092), np.float32(0.06729748), np.float32(0.07125465), np.float32(0.078188896), np.float32(0.07459925), np.float32(0.07605325), np.float32(0.0785855), np.float32(0.08298194), np.float32(0.08958875), np.float32(0.09252221), np.float32(0.09570844), np.float32(0.09386137), np.float32(0.09082745), np.float32(0.081936896), np.float32(0.08504486), np.float32(0.0790154), np.float32(0.07590876), np.float32(0.06977874), np.float32(0.06554628), np.float32(0.06520201), np.float32(0.06402803), np.float32(0.0625507), np.float32(0.07180015), np.float32(0.07144062), np.float32(0.0725277), np.float32(0.07066385), np.float32(0.0769533), np.float32(0.0712158), np.float32(0.07096267), np.float32(0.070451304), np.float32(0.07557406), np.float32(0.08054547), np.float32(0.08573209), np.float32(0.08889714), np.float32(0.094084755), np.float32(0.105588466), np.float32(0.110574044), np.float32(0.14037721), np.float32(0.14029552), np.float32(0.14346206), np.float32(0.15768404), np.float32(0.18295974), np.float32(0.17448431), np.float32(0.16185732), np.float32(0.17557107), np.float32(0.20166032), np.float32(0.18536706), np.float32(0.19047038), np.float32(0.2031543), np.float32(0.20140189), np.float32(0.19572249), np.float32(0.22894578), np.float32(0.2536563), np.float32(0.25688443), np.float32(0.24533035), np.float32(0.26650947), np.float32(0.26398057), np.float32(0.669637), np.float32(0.6806341), np.float32(0.7128894), np.float32(0.74474514), np.float32(0.7707776), np.float32(0.81016564), np.float32(0.8681393), np.float32(0.88352615), np.float32(0.9043878), np.float32(0.9284514), np.float32(0.94463277), np.float32(0.9526681), np.float32(0.9607083), np.float32(0.96818227), np.float32(0.9721848), np.float32(0.9754945), np.float32(0.97738963), np.float32(0.9770619), np.float32(0.97775674), np.float32(0.9797493), np.float32(0.9807808), np.float32(0.9816011), np.float32(0.9820164), np.float32(0.9826591), np.float32(0.9834742), np.float32(0.984844), np.float32(0.9851399), np.float32(0.9861254), np.float32(0.98657423), np.float32(0.9873345), np.float32(0.9879775), np.float32(0.98790413), np.float32(0.98867255), np.float32(0.9886729), np.float32(0.9888017), np.float32(0.9884608), np.float32(0.98920524), np.float32(0.9892636), np.float32(0.9894225), np.float32(0.9893121), np.float32(0.9894685), np.float32(0.98980063), np.float32(0.9901182), np.float32(0.9900809), np.float32(0.9902484), np.float32(0.99023), np.float32(0.9900933), np.float32(0.9903295), np.float32(0.9899573), np.float32(0.9900378), np.float32(0.98982006), np.float32(0.9897159), np.float32(0.98952204), np.float32(0.9894856), np.float32(0.9890209), np.float32(0.98896617), np.float32(0.98863333), np.float32(0.98880565), np.float32(0.98841083), np.float32(0.98871756), np.float32(0.98851085), np.float32(0.98828584), np.float32(0.98785853), np.float32(0.98816967), np.float32(0.9874964), np.float32(0.9871796), np.float32(0.98677593), np.float32(0.9865736), np.float32(0.98602515), np.float32(0.9860641), np.float32(0.9852717), np.float32(0.9851403), np.float32(0.98524773), np.float32(0.9847631), np.float32(0.98533624), np.float32(0.98565835), np.float32(0.98546946), np.float32(0.9849931), np.float32(0.9848771), np.float32(0.9841666), np.float32(0.9842403), np.float32(0.9834299), np.float32(0.9836361), np.float32(0.982599), np.float32(0.98254997), np.float32(0.981988), np.float32(0.9807875), np.float32(0.9805524), np.float32(0.97972494), np.float32(0.979185), np.float32(0.97953904), np.float32(0.97897285), np.float32(0.9782485), np.float32(0.97791433), np.float32(0.9782639), np.float32(0.9774329), np.float32(0.97659636), np.float32(0.9760216), np.float32(0.9761657), np.float32(0.97658294), np.float32(0.9773058), np.float32(0.9776227), np.float32(0.97858024), np.float32(0.9782754), np.float32(0.97803897), np.float32(0.97872955), np.float32(0.97726214), np.float32(0.97782683), np.float32(0.97716093), np.float32(0.9760818), np.float32(0.97642505), np.float32(0.9759662), np.float32(0.9758127), np.float32(0.97554034), np.float32(0.9754243), np.float32(0.97588843), np.float32(0.9766908), np.float32(0.97677124), np.float32(0.9764664), np.float32(0.97725326), np.float32(0.97617346), np.float32(0.9773492), np.float32(0.9770921), np.float32(0.97724676), np.float32(0.97767603), np.float32(0.97720885), np.float32(0.9763664), np.float32(0.9757971), np.float32(0.97534615), np.float32(0.97607124), np.float32(0.97453135), np.float32(0.9753586), np.float32(0.976483), np.float32(0.97704303), np.float32(0.97710824), np.float32(0.9771498), np.float32(0.97768444), np.float32(0.9776235), np.float32(0.97762865), np.float32(0.9775458), np.float32(0.97908807), np.float32(0.9792342), np.float32(0.98025686), np.float32(0.98100775), np.float32(0.9814434), np.float32(0.98196226), np.float32(0.98226917), np.float32(0.9818835), np.float32(0.98133606), np.float32(0.98196447), np.float32(0.9820126), np.float32(0.9819209), np.float32(0.98203397), np.float32(0.98155195), np.float32(0.98169154), np.float32(0.9814449), np.float32(0.9811989), np.float32(0.98072034), np.float32(0.98038155), np.float32(0.98059183), np.float32(0.9803038), np.float32(0.9804894), np.float32(0.98009723), np.float32(0.98002976), np.float32(0.98029447), np.float32(0.98052603), np.float32(0.98105925), np.float32(0.98060834), np.float32(0.9807637), np.float32(0.98105615), np.float32(0.98078096), np.float32(0.98156595), np.float32(0.98140097), np.float32(0.9814773), np.float32(0.9810404), np.float32(0.98054093), np.float32(0.9806849), np.float32(0.98030305), np.float32(0.9794041), np.float32(0.9798948), np.float32(0.9796932), np.float32(0.97914577), np.float32(0.9786532), np.float32(0.9779538), np.float32(0.97608715), np.float32(0.9762972), np.float32(0.9774725), np.float32(0.97664726), np.float32(0.9750719), np.float32(0.97545207), np.float32(0.97374415), np.float32(0.97322166), np.float32(0.97430545), np.float32(0.9741562), np.float32(0.9754165), np.float32(0.97553205), np.float32(0.977218), np.float32(0.97669137), np.float32(0.97830576), np.float32(0.9777104), np.float32(0.9788811), np.float32(0.9789012), np.float32(0.97920346), np.float32(0.9785718), np.float32(0.9782664), np.float32(0.97878885), np.float32(0.9790996), np.float32(0.97967154), np.float32(0.98081243), np.float32(0.9805782), np.float32(0.9814124), np.float32(0.9812346), np.float32(0.9820817), np.float32(0.9820239), np.float32(0.9824175), np.float32(0.98302865), np.float32(0.9828114), np.float32(0.98290884), np.float32(0.98271126), np.float32(0.9822994), np.float32(0.98216265), np.float32(0.98226756), np.float32(0.98222476), np.float32(0.981979), np.float32(0.9827368), np.float32(0.98253167), np.float32(0.9827399), np.float32(0.98334324), np.float32(0.9831455), np.float32(0.9832881), np.float32(0.9826383), np.float32(0.98263425), np.float32(0.98310906), np.float32(0.98288417), np.float32(0.98280233), np.float32(0.9829395), np.float32(0.9828614), np.float32(0.98263896), np.float32(0.98255736), np.float32(0.9819449), np.float32(0.9817254), np.float32(0.98167336), np.float32(0.9806904), np.float32(0.9809579), np.float32(0.98076576), np.float32(0.9806678), np.float32(0.98029536), np.float32(0.9797816), np.float32(0.9797451), np.float32(0.9793187), np.float32(0.97853917), np.float32(0.9777118), np.float32(0.977541), np.float32(0.97659475), np.float32(0.9767949), np.float32(0.9761899), np.float32(0.9742125), np.float32(0.97331774), np.float32(0.97391653), np.float32(0.97277427), np.float32(0.9738157), np.float32(0.9735752), np.float32(0.97339725), np.float32(0.972062), np.float32(0.9730588), np.float32(0.9752662), np.float32(0.9765985), np.float32(0.9761337), np.float32(0.9772778), np.float32(0.9784345), np.float32(0.9784897), np.float32(0.97885793), np.float32(0.9787167), np.float32(0.9795518), np.float32(0.9788432), np.float32(0.97898656), np.float32(0.9789948), np.float32(0.9785411), np.float32(0.97848296), np.float32(0.9778902), np.float32(0.975983), np.float32(0.97681755), np.float32(0.9766291), np.float32(0.97689193), np.float32(0.97722775), np.float32(0.97841966), np.float32(0.97827244), np.float32(0.97869974), np.float32(0.97826266), np.float32(0.9782088), np.float32(0.9779874), np.float32(0.978132), np.float32(0.97704166), np.float32(0.97632164), np.float32(0.9760567), np.float32(0.97616506), np.float32(0.975132), np.float32(0.97450024), np.float32(0.9739618), np.float32(0.9720448), np.float32(0.9736043), np.float32(0.97257364), np.float32(0.97273964), np.float32(0.9737177), np.float32(0.9741067), np.float32(0.9740084), np.float32(0.97491395), np.float32(0.9750175), np.float32(0.97693276), np.float32(0.9764955), np.float32(0.9762477), np.float32(0.97627), np.float32(0.9773078), np.float32(0.9763387), np.float32(0.9773866), np.float32(0.97805405), np.float32(0.9784501), np.float32(0.97905344), np.float32(0.9793493), np.float32(0.97895604), np.float32(0.9794419), np.float32(0.9787264), np.float32(0.9788657), np.float32(0.9796876), np.float32(0.97840595), np.float32(0.97848034), np.float32(0.97765607), np.float32(0.97795063), np.float32(0.977232), np.float32(0.9775544), np.float32(0.9764574), np.float32(0.97663957), np.float32(0.97622174), np.float32(0.97611743), np.float32(0.9775348), np.float32(0.9769395), np.float32(0.9750259), np.float32(0.97336644), np.float32(0.96700233), np.float32(0.9675145), np.float32(0.97082716)], 'MNRGVLMISCYRAKSHRLLLSLTHFTLSASLSTTASLEEDKEVRRQCKWFTLPSFPGASLSPSISTAKTAKAPSTTALKWVLRCCPQVPRSLIQKLFRLRQVRKESLNPAIASCLHKQAQYQQIKRVFAKDTLNSGDRIFLPITVNPAVEVEDDYICNKEEMEYIRSLEVYKDAAIVVVNKPPGLPVQGGTGVKLSLDVLVASSLKYDYSEVPRLVHRLDQDSSGILVMGRTQESTTLLHSIFRDKTCGASFNVDIKNSKIILKRKYWALVIGNPQPSEGLISAPLSKLLLDDGKSERITVSEDSKNKSARHAITEYRVLRSSGHGFTWLELYPRTGRKHQLRVHCAEVLGTPILGDYKYGWNAHRKWKPFPTLKFEERLNRKAPFGLDLEGGSVSDKKPRLHLHCRQMTLPNMSLAFQHLHEQSVDDLSKLEKLDLVAPLPLHMRRSWDILNSELF': [np.float32(0.9445532), np.float32(0.9562942), np.float32(0.9634199), np.float32(0.9684248), np.float32(0.9615002), np.float32(0.95814997), np.float32(0.9549851), np.float32(0.95044297), np.float32(0.9460272), np.float32(0.9487277), np.float32(0.9475948), np.float32(0.9302962), np.float32(0.93195593), np.float32(0.93373936), np.float32(0.92835724), np.float32(0.930575), np.float32(0.9236732), np.float32(0.9282718), np.float32(0.9172934), np.float32(0.927683), np.float32(0.94316185), np.float32(0.9586494), np.float32(0.9547), np.float32(0.94786716), np.float32(0.9385413), np.float32(0.9389323), np.float32(0.9308048), np.float32(0.92244524), np.float32(0.91554004), np.float32(0.8997562), np.float32(0.88287914), np.float32(0.8389267), np.float32(0.81531644), np.float32(0.8250423), np.float32(0.8229343), np.float32(0.8128069), np.float32(0.7764722), np.float32(0.77650404), np.float32(0.75900966), np.float32(0.73271966), np.float32(0.6701532), np.float32(0.68617874), np.float32(0.7159269), np.float32(0.7380671), np.float32(0.78058136), np.float32(0.7960493), np.float32(0.77490574), np.float32(0.78139967), np.float32(0.779376), np.float32(0.8387142), np.float32(0.87668216), np.float32(0.9019818), np.float32(0.9124517), np.float32(0.9209521), np.float32(0.9327676), np.float32(0.9292158), np.float32(0.9277616), np.float32(0.90104824), np.float32(0.9021206), np.float32(0.9209545), np.float32(0.9141748), np.float32(0.92754054), np.float32(0.9339917), np.float32(0.93057543), np.float32(0.9352359), np.float32(0.9400492), np.float32(0.9329853), np.float32(0.90984213), np.float32(0.87204397), np.float32(0.82652515), np.float32(0.77820605), np.float32(0.76536375), np.float32(0.7521072), np.float32(0.744409), np.float32(0.73305315), np.float32(0.74378365), np.float32(0.71536225), np.float32(0.6358067), np.float32(0.60769016), np.float32(0.539089), np.float32(0.42890263), np.float32(0.32670027), np.float32(0.24208345), np.float32(0.24094428), np.float32(0.17245232), np.float32(0.14385661), np.float32(0.14780787), np.float32(0.11917795), np.float32(0.09873147), np.float32(0.11243423), np.float32(0.11888207), np.float32(0.11639883), np.float32(0.13150404), np.float32(0.14568856), np.float32(0.16548845), np.float32(0.14422375), np.float32(0.14380822), np.float32(0.1657542), np.float32(0.14250846), np.float32(0.120303206), np.float32(0.10836934), np.float32(0.11279605), np.float32(0.09757626), np.float32(0.087002434), np.float32(0.09196524), np.float32(0.106476255), np.float32(0.09974175), np.float32(0.10156264), np.float32(0.11125777), np.float32(0.11025767), np.float32(0.11307979), np.float32(0.1221528), np.float32(0.109836616), np.float32(0.10222199), np.float32(0.110211454), np.float32(0.10478869), np.float32(0.090380535), np.float32(0.08551396), np.float32(0.09060322), np.float32(0.09496507), np.float32(0.09958816), np.float32(0.095980674), np.float32(0.10316592), np.float32(0.112940334), np.float32(0.1162297), np.float32(0.1147227), np.float32(0.12883052), np.float32(0.1309826), np.float32(0.1329892), np.float32(0.1153126), np.float32(0.11185853), np.float32(0.1032558), np.float32(0.104557656), np.float32(0.10688344), np.float32(0.09729776), np.float32(0.10079797), np.float32(0.10983577), np.float32(0.1098102), np.float32(0.111325905), np.float32(0.12181567), np.float32(0.13764466), np.float32(0.13996889), np.float32(0.13142216), np.float32(0.12744558), np.float32(0.1145555), np.float32(0.101054326), np.float32(0.092562), np.float32(0.09501615), np.float32(0.09750225), np.float32(0.091924556), np.float32(0.088517055), np.float32(0.09021608), np.float32(0.0910044), np.float32(0.09607105), np.float32(0.10484086), np.float32(0.114140384), np.float32(0.09985705), np.float32(0.10498171), np.float32(0.10392601), np.float32(0.09487988), np.float32(0.099689476), np.float32(0.09910614), np.float32(0.09283637), np.float32(0.08516965), np.float32(0.07847406), np.float32(0.07162037), np.float32(0.06399583), np.float32(0.059242062), np.float32(0.06144876), np.float32(0.06123103), np.float32(0.064230144), np.float32(0.061735194), np.float32(0.057930276), np.float32(0.056470063), np.float32(0.05870191), np.float32(0.057335246), np.float32(0.06783239), np.float32(0.078820765), np.float32(0.08294773), np.float32(0.090165906), np.float32(0.09839415), np.float32(0.08853192), np.float32(0.095495336), np.float32(0.096611075), np.float32(0.08756761), np.float32(0.0816342), np.float32(0.08856353), np.float32(0.08064643), np.float32(0.08625064), np.float32(0.08330488), np.float32(0.08482974), np.float32(0.08527611), np.float32(0.08236211), np.float32(0.07815967), np.float32(0.083642036), np.float32(0.071520984), np.float32(0.06617805), np.float32(0.06552856), np.float32(0.06734367), np.float32(0.07216672), np.float32(0.05674699), np.float32(0.056004953), np.float32(0.055633128), np.float32(0.049181383), np.float32(0.043727513), np.float32(0.050579872), np.float32(0.049138855), np.float32(0.048994813), np.float32(0.05302756), np.float32(0.064873844), np.float32(0.07759202), np.float32(0.08772423), np.float32(0.09151847), np.float32(0.0928943), np.float32(0.08933154), np.float32(0.08410731), np.float32(0.07834196), np.float32(0.07396746), np.float32(0.062846094), np.float32(0.060832366), np.float32(0.056598093), np.float32(0.05950762), np.float32(0.055904478), np.float32(0.049054127), np.float32(0.05166846), np.float32(0.05031739), np.float32(0.045789804), np.float32(0.045488607), np.float32(0.042305026), np.float32(0.036948208), np.float32(0.034312017), np.float32(0.03603499), np.float32(0.03715156), np.float32(0.036226556), np.float32(0.038380075), np.float32(0.040542863), np.float32(0.042014517), np.float32(0.048140574), np.float32(0.055336945), np.float32(0.06320931), np.float32(0.066700585), np.float32(0.069556415), np.float32(0.071130134), np.float32(0.07492292), np.float32(0.0730235), np.float32(0.07194867), np.float32(0.06906064), np.float32(0.06842432), np.float32(0.07548264), np.float32(0.07097104), np.float32(0.07097093), np.float32(0.07354961), np.float32(0.07667899), np.float32(0.08313838), np.float32(0.102414794), np.float32(0.10602846), np.float32(0.08929043), np.float32(0.07330732), np.float32(0.06180619), np.float32(0.05205774), np.float32(0.048185054), np.float32(0.04584732), np.float32(0.04774079), np.float32(0.051322322), np.float32(0.063159965), np.float32(0.06447561), np.float32(0.07052269), np.float32(0.0770239), np.float32(0.08335448), np.float32(0.08033837), np.float32(0.074915156), np.float32(0.077088006), np.float32(0.07286051), np.float32(0.07595936), np.float32(0.07549031), np.float32(0.07708685), np.float32(0.076387614), np.float32(0.06741108), np.float32(0.05781653), np.float32(0.062302604), np.float32(0.07041412), np.float32(0.087547496), np.float32(0.10461179), np.float32(0.13174188), np.float32(0.14337507), np.float32(0.1532143), np.float32(0.16363701), np.float32(0.14680566), np.float32(0.1369507), np.float32(0.12325623), np.float32(0.119395), np.float32(0.126571), np.float32(0.15012924), np.float32(0.15709284), np.float32(0.16801074), np.float32(0.1914634), np.float32(0.20109884), np.float32(0.2187621), np.float32(0.22711636), np.float32(0.23399504), np.float32(0.21515857), np.float32(0.25241798), np.float32(0.26012737), np.float32(0.24494644), np.float32(0.21213646), np.float32(0.18893439), np.float32(0.18393622), np.float32(0.17856269), np.float32(0.16820873), np.float32(0.16408232), np.float32(0.1524739), np.float32(0.15831408), np.float32(0.15551452), np.float32(0.15004037), np.float32(0.14073722), np.float32(0.11103251), np.float32(0.08441278), np.float32(0.06883241), np.float32(0.052863136), np.float32(0.048205256), np.float32(0.041427474), np.float32(0.03588024), np.float32(0.04115064), np.float32(0.041035295), np.float32(0.04482046), np.float32(0.050384916), np.float32(0.056821913), np.float32(0.062513925), np.float32(0.060365874), np.float32(0.0662882), np.float32(0.060488187), np.float32(0.060309727), np.float32(0.06238626), np.float32(0.057644453), np.float32(0.053674303), np.float32(0.048684146), np.float32(0.04621387), np.float32(0.042012203), np.float32(0.043534216), np.float32(0.045969356), np.float32(0.04740201), np.float32(0.05100391), np.float32(0.055016767), np.float32(0.052858274), np.float32(0.05694705), np.float32(0.061361983), np.float32(0.059851166), np.float32(0.05892874), np.float32(0.057007853), np.float32(0.04979721), np.float32(0.04568149), np.float32(0.046031922), np.float32(0.04433443), np.float32(0.04631934), np.float32(0.055622745), np.float32(0.066950195), np.float32(0.068680644), np.float32(0.07717319), np.float32(0.088425785), np.float32(0.09409192), np.float32(0.101941235), np.float32(0.10402418), np.float32(0.10243666), np.float32(0.10954113), np.float32(0.1064984), np.float32(0.107738584), np.float32(0.12126898), np.float32(0.15436336), np.float32(0.15260254), np.float32(0.15608737), np.float32(0.20142232), np.float32(0.2179928), np.float32(0.22199017), np.float32(0.24183333), np.float32(0.26458412), np.float32(0.29281396), np.float32(0.26592255), np.float32(0.2713607), np.float32(0.26088724), np.float32(0.289059), np.float32(0.33155942), np.float32(0.29520154), np.float32(0.35084733), np.float32(0.37359947), np.float32(0.42068025), np.float32(0.45445397), np.float32(0.5294252), np.float32(0.56159514), np.float32(0.61793333), np.float32(0.6068458), np.float32(0.6855251), np.float32(0.65229225), np.float32(0.6612144), np.float32(0.63928187), np.float32(0.6101484), np.float32(0.568152), np.float32(0.56633145), np.float32(0.4796084), np.float32(0.44190964), np.float32(0.44027394), np.float32(0.44040334), np.float32(0.44964877), np.float32(0.4279428), np.float32(0.42578292), np.float32(0.3975394), np.float32(0.45246553), np.float32(0.39144), np.float32(0.32869262), np.float32(0.26032922), np.float32(0.1747055), np.float32(0.12533309), np.float32(0.114489734), np.float32(0.13437957), np.float32(0.101122946), np.float32(0.1068845), np.float32(0.110258386), np.float32(0.11264606), np.float32(0.11406058), np.float32(0.13511848), np.float32(0.14966021), np.float32(0.16138257), np.float32(0.18660088), np.float32(0.21799101), np.float32(0.22058213), np.float32(0.19173563), np.float32(0.15142226), np.float32(0.17257531), np.float32(0.20320785), np.float32(0.17276713), np.float32(0.17388564), np.float32(0.18527377), np.float32(0.17321813), np.float32(0.22435427), np.float32(0.21924527), np.float32(0.20587046), np.float32(0.20848861), np.float32(0.17330822), np.float32(0.19353119), np.float32(0.18102168), np.float32(0.18082495), np.float32(0.19009526), np.float32(0.18585007), np.float32(0.17245646), np.float32(0.16467454), np.float32(0.17648274), np.float32(0.20253536), np.float32(0.27884364), np.float32(0.27110478), np.float32(0.24090913), np.float32(0.2135212), np.float32(0.23132735), np.float32(0.22198892), np.float32(0.29563913), np.float32(0.27523738), np.float32(0.3194575), np.float32(0.2833287), np.float32(0.25463104)], 'MVQTAQVISMRKARSRSDVNTYALTCLLWGGERIVKERRAAFERVEKVLDTYDISKLPRCYAENNREALFEQGLQMSKACLDDMLKYQHEHFVWITPRYNLVNSSPFGHKAILFEPGMEHNGTEEQKAKWLPLARAGKILGTYAQTELGHGSFVRGIETTATFDKDTDEFIVHTPTISSTKFWPAGLGFSTTHGTVMARLIVGDGDHGPHIFLVQLRSVEDGKPMPGIKMGDVGLKLGYNEADNGFASFDSVRIPRSQMLMAHSQLTREGKFTKDSLRAKLSYSVMLLVRAKMPGVFSVQLAQALTIATRYSVVRQQGLGPADAFSTEASILHYKHQHFRLLSMIAKSYAMFFASRVCDMHYNKLREMQSKNDHSLLPSVHALTAGLKAYVTSEAADGAEDTRKLCGGHGYMVLSGLPDIIGALAGGAMFEGENYVLWQQLGRHLLKQLDRLQDGEPMEPQVRYLAELNLNDTCVAQGEEFLEFDVQLSIYRDRAHRLIVKAHKAIRATDKETAKAWNEYMMLLISASRAHIEYFILKSFNDTIHSLPYNPTAPELRMILCWMQDLFALSTTINPRSVDVLSFAETADTRPPYLSSAQLDTIRSLVNKRLNELPPHIIALTDAWDFSDASLCSAIGMHDGNVYENIMRWVEQLPINQNAQKNGGVQQGWRDWVDPILKRQVKVQAKL': [np.float32(0.5887993), np.float32(0.64638287), np.float32(0.7283171), np.float32(0.77248085), np.float32(0.903798), np.float32(0.9054993), np.float32(0.9167592), np.float32(0.89348155), np.float32(0.8566163), np.float32(0.7788442), np.float32(0.6619946), np.float32(0.60869664), np.float32(0.55816036), np.float32(0.3365101), np.float32(0.25904903), np.float32(0.2724613), np.float32(0.2761915), np.float32(0.27426907), np.float32(0.2654085), np.float32(0.24625762), np.float32(0.24627028), np.float32(0.26019326), np.float32(0.21806337), np.float32(0.20493019), np.float32(0.20529278), np.float32(0.20662299), np.float32(0.21175781), np.float32(0.21786317), np.float32(0.22465454), np.float32(0.18758877), np.float32(0.15402283), np.float32(0.16459723), np.float32(0.1629417), np.float32(0.12750025), np.float32(0.122122884), np.float32(0.15321562), np.float32(0.15693259), np.float32(0.15918031), np.float32(0.19625966), np.float32(0.2010894), np.float32(0.19708247), np.float32(0.19164468), np.float32(0.19372961), np.float32(0.1999913), np.float32(0.19635601), np.float32(0.19197665), np.float32(0.197031), np.float32(0.20215571), np.float32(0.18410268), np.float32(0.18779908), np.float32(0.19264072), np.float32(0.1930147), np.float32(0.19316937), np.float32(0.19575281), np.float32(0.20659854), np.float32(0.21246411), np.float32(0.2021144), np.float32(0.20288539), np.float32(0.1956999), np.float32(0.19566861), np.float32(0.19634067), np.float32(0.19516966), np.float32(0.16672952), np.float32(0.15720508), np.float32(0.1541567), np.float32(0.14482361), np.float32(0.1515787), np.float32(0.1479329), np.float32(0.1370651), np.float32(0.13471921), np.float32(0.13285609), np.float32(0.12241427), np.float32(0.11721512), np.float32(0.11234311), np.float32(0.116066694), np.float32(0.1050771), np.float32(0.095851064), np.float32(0.09664508), np.float32(0.090782784), np.float32(0.08094801), np.float32(0.0749957), np.float32(0.076938815), np.float32(0.070670374), np.float32(0.058368444), np.float32(0.052177418), np.float32(0.050989415), np.float32(0.053557895), np.float32(0.046395123), np.float32(0.04769474), np.float32(0.04754431), np.float32(0.04493459), np.float32(0.046330873), np.float32(0.045557145), np.float32(0.052461058), np.float32(0.053946286), np.float32(0.04807992), np.float32(0.051290046), np.float32(0.05332229), np.float32(0.046142757), np.float32(0.043911565), np.float32(0.040757306), np.float32(0.03646823), np.float32(0.032483444), np.float32(0.030950734), np.float32(0.0330792), np.float32(0.0356936), np.float32(0.03414421), np.float32(0.044906355), np.float32(0.048456676), np.float32(0.06298426), np.float32(0.05604018), np.float32(0.05451754), np.float32(0.06563441), np.float32(0.07058778), np.float32(0.07357646), np.float32(0.071400166), np.float32(0.06638331), np.float32(0.070944905), np.float32(0.06988191), np.float32(0.06413131), np.float32(0.07009258), np.float32(0.06912773), np.float32(0.0661397), np.float32(0.073679276), np.float32(0.08321895), np.float32(0.085649945), np.float32(0.09598009), np.float32(0.09178351), np.float32(0.08784623), np.float32(0.084638014), np.float32(0.08592071), np.float32(0.07269898), np.float32(0.060578436), np.float32(0.05108978), np.float32(0.048663117), np.float32(0.049617548), np.float32(0.038874917), np.float32(0.03452865), np.float32(0.032265544), np.float32(0.03191337), np.float32(0.029354155), np.float32(0.026929392), np.float32(0.026699275), np.float32(0.029444573), np.float32(0.026956), np.float32(0.028892083), np.float32(0.031934828), np.float32(0.028917233), np.float32(0.02867196), np.float32(0.029553613), np.float32(0.02791848), np.float32(0.026081754), np.float32(0.028820587), np.float32(0.0353732), np.float32(0.04186006), np.float32(0.046149366), np.float32(0.05207098), np.float32(0.054023057), np.float32(0.052458666), np.float32(0.04643365), np.float32(0.04609105), np.float32(0.051874), np.float32(0.050168138), np.float32(0.05014908), np.float32(0.056289766), np.float32(0.062215008), np.float32(0.06886208), np.float32(0.06595539), np.float32(0.071435966), np.float32(0.07952241), np.float32(0.07424697), np.float32(0.06919649), np.float32(0.07138325), np.float32(0.075252734), np.float32(0.069667175), np.float32(0.06439241), np.float32(0.05689639), np.float32(0.046561077), np.float32(0.041565206), np.float32(0.038710266), np.float32(0.036535796), np.float32(0.03442354), np.float32(0.037310485), np.float32(0.036378514), np.float32(0.036587354), np.float32(0.035196804), np.float32(0.03246447), np.float32(0.029788174), np.float32(0.023741473), np.float32(0.023894645), np.float32(0.02216079), np.float32(0.023349129), np.float32(0.021817986), np.float32(0.022370651), np.float32(0.024895743), np.float32(0.02917431), np.float32(0.026122037), np.float32(0.024286045), np.float32(0.024150738), np.float32(0.022853278), np.float32(0.021485928), np.float32(0.02007039), np.float32(0.018177362), np.float32(0.017317452), np.float32(0.016635848), np.float32(0.016206566), np.float32(0.016569773), np.float32(0.017944627), np.float32(0.022349741), np.float32(0.028640646), np.float32(0.03640398), np.float32(0.04325206), np.float32(0.05229959), np.float32(0.05246532), np.float32(0.058249667), np.float32(0.06304721), np.float32(0.059441708), np.float32(0.060539242), np.float32(0.053186703), np.float32(0.05221205), np.float32(0.055546127), np.float32(0.060720176), np.float32(0.06448345), np.float32(0.06537013), np.float32(0.06949484), np.float32(0.07359734), np.float32(0.08702844), np.float32(0.09435628), np.float32(0.109851144), np.float32(0.116882674), np.float32(0.12483551), np.float32(0.13390392), np.float32(0.14624524), np.float32(0.1290769), np.float32(0.12574495), np.float32(0.11580868), np.float32(0.11071821), np.float32(0.10736575), np.float32(0.098104276), np.float32(0.09699116), np.float32(0.09846138), np.float32(0.098839335), np.float32(0.09158814), np.float32(0.09035392), np.float32(0.08972475), np.float32(0.09409577), np.float32(0.10655853), np.float32(0.103891484), np.float32(0.09940681), np.float32(0.09859287), np.float32(0.10380695), np.float32(0.10024682), np.float32(0.09372992), np.float32(0.09423876), np.float32(0.090067394), np.float32(0.08328378), np.float32(0.08889235), np.float32(0.10264537), np.float32(0.11014848), np.float32(0.126496), np.float32(0.14109582), np.float32(0.15548365), np.float32(0.16977637), np.float32(0.17419274), np.float32(0.17291199), np.float32(0.15720047), np.float32(0.16616428), np.float32(0.16646047), np.float32(0.15918638), np.float32(0.1497012), np.float32(0.1367535), np.float32(0.14553645), np.float32(0.15131293), np.float32(0.13535954), np.float32(0.1358663), np.float32(0.13390912), np.float32(0.13490887), np.float32(0.11659688), np.float32(0.11598643), np.float32(0.100156225), np.float32(0.098344766), np.float32(0.09666412), np.float32(0.09555462), np.float32(0.086081624), np.float32(0.072957434), np.float32(0.064253934), np.float32(0.043200333), np.float32(0.043085344), np.float32(0.04185195), np.float32(0.043330207), np.float32(0.03606901), np.float32(0.0336444), np.float32(0.028230175), np.float32(0.028534727), np.float32(0.026774688), np.float32(0.026898965), np.float32(0.028466195), np.float32(0.030488089), np.float32(0.03401795), np.float32(0.03562491), np.float32(0.037558824), np.float32(0.03418415), np.float32(0.03278233), np.float32(0.034805503), np.float32(0.036194447), np.float32(0.041046336), np.float32(0.04193601), np.float32(0.040591963), np.float32(0.043564834), np.float32(0.04875713), np.float32(0.06322503), np.float32(0.07158888), np.float32(0.08223192), np.float32(0.09405399), np.float32(0.09704553), np.float32(0.10387085), np.float32(0.12492432), np.float32(0.12528193), np.float32(0.11579262), np.float32(0.111790664), np.float32(0.10989398), np.float32(0.11152443), np.float32(0.101715006), np.float32(0.105340704), np.float32(0.11797067), np.float32(0.1212517), np.float32(0.12074551), np.float32(0.11420177), np.float32(0.103764884), np.float32(0.089075476), np.float32(0.065080404), np.float32(0.06618573), np.float32(0.06087128), np.float32(0.049627118), np.float32(0.04197651), np.float32(0.042102844), np.float32(0.03988265), np.float32(0.038881414), np.float32(0.036862634), np.float32(0.037996143), np.float32(0.035680264), np.float32(0.033999268), np.float32(0.032278948), np.float32(0.030957418), np.float32(0.030019965), np.float32(0.024874255), np.float32(0.023404196), np.float32(0.0250306), np.float32(0.023023717), np.float32(0.021879945), np.float32(0.021535132), np.float32(0.025080664), np.float32(0.02521232), np.float32(0.02425471), np.float32(0.027614446), np.float32(0.033924356), np.float32(0.033315357), np.float32(0.03948646), np.float32(0.048581325), np.float32(0.053388625), np.float32(0.055806797), np.float32(0.061912324), np.float32(0.0789362), np.float32(0.082082585), np.float32(0.09028585), np.float32(0.095223), np.float32(0.10553267), np.float32(0.102982745), np.float32(0.09468861), np.float32(0.112044744), np.float32(0.13148656), np.float32(0.118159235), np.float32(0.10415612), np.float32(0.11851989), np.float32(0.1154219), np.float32(0.102347784), np.float32(0.09768137), np.float32(0.10520237), np.float32(0.08675802), np.float32(0.07050603), np.float32(0.07119262), np.float32(0.071487136), np.float32(0.067411534), np.float32(0.0566597), np.float32(0.056886513), np.float32(0.060311586), np.float32(0.057580624), np.float32(0.05503954), np.float32(0.06369249), np.float32(0.069091775), np.float32(0.06504445), np.float32(0.073026896), np.float32(0.089116074), np.float32(0.08564123), np.float32(0.092788704), np.float32(0.1010596), np.float32(0.1127656), np.float32(0.10377122), np.float32(0.10340381), np.float32(0.10184993), np.float32(0.10457916), np.float32(0.10022978), np.float32(0.0943404), np.float32(0.11001311), np.float32(0.12309643), np.float32(0.09754165), np.float32(0.09484524), np.float32(0.09297476), np.float32(0.08496634), np.float32(0.065322876), np.float32(0.057350814), np.float32(0.04696366), np.float32(0.04056649), np.float32(0.037269812), np.float32(0.04150394), np.float32(0.036158983), np.float32(0.03237403), np.float32(0.03381934), np.float32(0.033777554), np.float32(0.03355851), np.float32(0.03775062), np.float32(0.040994715), np.float32(0.04272094), np.float32(0.044641808), np.float32(0.047391064), np.float32(0.047324557), np.float32(0.045178883), np.float32(0.048433904), np.float32(0.0498676), np.float32(0.051134724), np.float32(0.049998835), np.float32(0.051769316), np.float32(0.053832155), np.float32(0.052225), np.float32(0.052283227), np.float32(0.057744402), np.float32(0.054489065), np.float32(0.049597215), np.float32(0.052398954), np.float32(0.057517286), np.float32(0.05430873), np.float32(0.057517286), np.float32(0.06607305), np.float32(0.06699975), np.float32(0.0698932), np.float32(0.07555284), np.float32(0.07948113), np.float32(0.08432793), np.float32(0.08528218), np.float32(0.08976567), np.float32(0.09345323), np.float32(0.09578255), np.float32(0.09574836), np.float32(0.09359666), np.float32(0.096146464), np.float32(0.091134995), np.float32(0.086850986), np.float32(0.09226718), np.float32(0.09780269), np.float32(0.093960375), np.float32(0.10314915), np.float32(0.11478938), np.float32(0.11196634), np.float32(0.10645987), np.float32(0.11423091), np.float32(0.11932829), np.float32(0.10652589), np.float32(0.10218283), np.float32(0.094681405), np.float32(0.08773194), np.float32(0.08830278), np.float32(0.08773131), np.float32(0.08205876), np.float32(0.080901854), np.float32(0.08919404), np.float32(0.085978046), np.float32(0.08141262), np.float32(0.08939706), np.float32(0.09366618), np.float32(0.082562976), np.float32(0.08922257), np.float32(0.09665014), np.float32(0.104220524), np.float32(0.08849478), np.float32(0.08351196), np.float32(0.08636576), np.float32(0.08030669), np.float32(0.06873499), np.float32(0.06635213), np.float32(0.06501218), np.float32(0.057487115), np.float32(0.050253198), np.float32(0.04964409), np.float32(0.051344696), np.float32(0.049737748), np.float32(0.055178367), np.float32(0.06568786), np.float32(0.06898222), np.float32(0.07684722), np.float32(0.08914908), np.float32(0.10457777), np.float32(0.10670029), np.float32(0.09952806), np.float32(0.12229418), np.float32(0.11421694), np.float32(0.09476541), np.float32(0.09041996), np.float32(0.10757862), np.float32(0.096818045), np.float32(0.07577823), np.float32(0.08076959), np.float32(0.08547642), np.float32(0.07293954), np.float32(0.061262704), np.float32(0.066221595), np.float32(0.065381065), np.float32(0.057050154), np.float32(0.05751487), np.float32(0.06538193), np.float32(0.05515567), np.float32(0.046839334), np.float32(0.042930465), np.float32(0.038864587), np.float32(0.03206324), np.float32(0.02698089), np.float32(0.027835738), np.float32(0.030254012), np.float32(0.027173996), np.float32(0.02537584), np.float32(0.028537422), np.float32(0.031154752), np.float32(0.031691212), np.float32(0.03550068), np.float32(0.041381616), np.float32(0.042775936), np.float32(0.0437466), np.float32(0.05299898), np.float32(0.05998789), np.float32(0.063592434), np.float32(0.069314696), np.float32(0.075038336), np.float32(0.07482858), np.float32(0.07642428), np.float32(0.077781215), np.float32(0.07705719), np.float32(0.08024328), np.float32(0.07657417), np.float32(0.06982686), np.float32(0.07089382), np.float32(0.068856336), np.float32(0.059616268), np.float32(0.053037494), np.float32(0.052872576), np.float32(0.048263595), np.float32(0.040844746), np.float32(0.03773424), np.float32(0.039601833), np.float32(0.034874666), np.float32(0.033467624), np.float32(0.034763966), np.float32(0.032791108), np.float32(0.029987698), np.float32(0.030692296), np.float32(0.031182313), np.float32(0.032233674), np.float32(0.034470536), np.float32(0.03353331), np.float32(0.031581413), np.float32(0.03417342), np.float32(0.036285236), np.float32(0.03870982), np.float32(0.04050154), np.float32(0.042792626), np.float32(0.048994303), np.float32(0.06357699), np.float32(0.06531149), np.float32(0.079338804), np.float32(0.09259689), np.float32(0.10569239), np.float32(0.089511946), np.float32(0.11787722), np.float32(0.13766108), np.float32(0.11968272), np.float32(0.119943), np.float32(0.12450602), np.float32(0.1291511), np.float32(0.12801372), np.float32(0.11309916), np.float32(0.1089018), np.float32(0.10726701), np.float32(0.09583862), np.float32(0.08271895), np.float32(0.096444644), np.float32(0.09984054), np.float32(0.09039804), np.float32(0.10072152), np.float32(0.11100858), np.float32(0.10466995), np.float32(0.09451752), np.float32(0.09942193), np.float32(0.094754264), np.float32(0.084252), np.float32(0.07879691), np.float32(0.077346), np.float32(0.07319965), np.float32(0.06316292), np.float32(0.061013967), np.float32(0.056971643), np.float32(0.05204663), np.float32(0.050044768), np.float32(0.052833192), np.float32(0.053476933), np.float32(0.04978124), np.float32(0.0527464), np.float32(0.056819282), np.float32(0.05703179), np.float32(0.054776568), np.float32(0.062465552), np.float32(0.06919312), np.float32(0.06332473), np.float32(0.056250505), np.float32(0.057790548), np.float32(0.062331848), np.float32(0.049868163), np.float32(0.042403944), np.float32(0.047154542), np.float32(0.047694545), np.float32(0.046933558), np.float32(0.046364605), np.float32(0.05292059), np.float32(0.053105853), np.float32(0.05406923), np.float32(0.061050143), np.float32(0.06672521), np.float32(0.05973114), np.float32(0.054654177), np.float32(0.06302367), np.float32(0.053676333), np.float32(0.046339534), np.float32(0.04780121), np.float32(0.05130315), np.float32(0.043601654), np.float32(0.045131963), np.float32(0.051362988), np.float32(0.059317347), np.float32(0.061409086), np.float32(0.06697427), np.float32(0.073540114), np.float32(0.08256109), np.float32(0.09377774), np.float32(0.0990426), np.float32(0.10598991), np.float32(0.12073459), np.float32(0.11874195), np.float32(0.14847532), np.float32(0.16224155), np.float32(0.17378451), np.float32(0.16973355), np.float32(0.1939448), np.float32(0.20730253), np.float32(0.21103573), np.float32(0.23157623), np.float32(0.26017445), np.float32(0.26287353), np.float32(0.26210764), np.float32(0.3111257), np.float32(0.35417914), np.float32(0.3922602), np.float32(0.4131484), np.float32(0.38440153), np.float32(0.40618378), np.float32(0.35505128), np.float32(0.29719082), np.float32(0.25319052), np.float32(0.227773), np.float32(0.19053863), np.float32(0.20445658), np.float32(0.19801971), np.float32(0.19225135), np.float32(0.19729277), np.float32(0.19997315), np.float32(0.22080226), np.float32(0.23381509), np.float32(0.20045549), np.float32(0.19647336), np.float32(0.22904429), np.float32(0.2501665)], 'MCLVVGTCCRGFKENSTSDVIFSSATAKEVGQSLVQYFWEAFPAGSGPIDRTTYMFTYVDPQPGSPQLEELLEDYWDLMPKYQGVSFDDLEILRIIFGIFPTYRDSPLPAAFDRILQFGDASGIQSPVSFGGFGSLTRHLGRLTTGIYEALEGNFLDSKSLSMLNPYMPNLSSSWLFQRAMSAKKQSNVPPDFINELLFANFISMQKLGDPVLRPFLQDVIQFGPLVKTLGLITLTRPQIIPSIFKQVGIPVLLEWFGHFIMLGYYTFLSTFLDPTIRPLIESFPAKMRYEWKRGLEAWQYGAGLDYKLSPSEVHETAKRSDPSKETFSTNSLK': [np.float32(0.45623952), np.float32(0.45919454), np.float32(0.33741534), np.float32(0.23379509), np.float32(0.20388913), np.float32(0.14770177), np.float32(0.16111416), np.float32(0.18108219), np.float32(0.17969005), np.float32(0.17443164), np.float32(0.17404209), np.float32(0.14639021), np.float32(0.1465915), np.float32(0.118095554), np.float32(0.13191925), np.float32(0.1399873), np.float32(0.18173505), np.float32(0.2022691), np.float32(0.20066535), np.float32(0.18872957), np.float32(0.20541456), np.float32(0.28564918), np.float32(0.20449165), np.float32(0.19834115), np.float32(0.1924573), np.float32(0.18851566), np.float32(0.1339988), np.float32(0.12310553), np.float32(0.11753376), np.float32(0.09745271), np.float32(0.0809415), np.float32(0.07316713), np.float32(0.076491095), np.float32(0.07891888), np.float32(0.090576306), np.float32(0.09508364), np.float32(0.09826034), np.float32(0.10027503), np.float32(0.10652328), np.float32(0.11604684), np.float32(0.09994126), np.float32(0.08860159), np.float32(0.086220615), np.float32(0.079721995), np.float32(0.06860287), np.float32(0.062426332), np.float32(0.06570886), np.float32(0.06909202), np.float32(0.06875486), np.float32(0.07562948), np.float32(0.08855187), np.float32(0.103937), np.float32(0.10121342), np.float32(0.10914316), np.float32(0.1275756), np.float32(0.12352738), np.float32(0.09926473), np.float32(0.08762613), np.float32(0.08802497), np.float32(0.07745501), np.float32(0.06825394), np.float32(0.076929204), np.float32(0.075371355), np.float32(0.06818511), np.float32(0.06920115), np.float32(0.07794338), np.float32(0.08375793), np.float32(0.08518954), np.float32(0.09814909), np.float32(0.114577755), np.float32(0.11427474), np.float32(0.122687705), np.float32(0.12451662), np.float32(0.11725198), np.float32(0.10784477), np.float32(0.09630749), np.float32(0.09810364), np.float32(0.09597785), np.float32(0.08402121), np.float32(0.08098115), np.float32(0.08176426), np.float32(0.066513285), np.float32(0.061942074), np.float32(0.061767396), np.float32(0.059772477), np.float32(0.050053902), np.float32(0.047771096), np.float32(0.047020208), np.float32(0.04574424), np.float32(0.038641106), np.float32(0.040506717), np.float32(0.041439887), np.float32(0.039891962), np.float32(0.036984727), np.float32(0.04106071), np.float32(0.03788789), np.float32(0.032043464), np.float32(0.033038266), np.float32(0.034481343), np.float32(0.03384296), np.float32(0.028194975), np.float32(0.030083101), np.float32(0.029748386), np.float32(0.02648952), np.float32(0.026352227), np.float32(0.033501234), np.float32(0.033206794), np.float32(0.035988707), np.float32(0.045856833), np.float32(0.05890037), np.float32(0.062219262), np.float32(0.06801758), np.float32(0.07295749), np.float32(0.08056622), np.float32(0.06924989), np.float32(0.07342435), np.float32(0.068368755), np.float32(0.059320953), np.float32(0.052084677), np.float32(0.047641713), np.float32(0.0492577), np.float32(0.04156815), np.float32(0.03433744), np.float32(0.03943757), np.float32(0.04095104), np.float32(0.03780869), np.float32(0.03794132), np.float32(0.04290992), np.float32(0.04691354), np.float32(0.043872852), np.float32(0.053265225), np.float32(0.050543454), np.float32(0.044174414), np.float32(0.04130192), np.float32(0.03982078), np.float32(0.040854506), np.float32(0.039084047), np.float32(0.041665103), np.float32(0.040794868), np.float32(0.03532044), np.float32(0.03678862), np.float32(0.0403343), np.float32(0.04344213), np.float32(0.04562655), np.float32(0.043515705), np.float32(0.04899456), np.float32(0.053661864), np.float32(0.062107317), np.float32(0.06561693), np.float32(0.06515561), np.float32(0.06395566), np.float32(0.06473067), np.float32(0.065005444), np.float32(0.0648813), np.float32(0.06571917), np.float32(0.06780525), np.float32(0.06413374), np.float32(0.06382364), np.float32(0.069841176), np.float32(0.071810365), np.float32(0.07489853), np.float32(0.07087812), np.float32(0.069996096), np.float32(0.07333463), np.float32(0.065190986), np.float32(0.059216745), np.float32(0.06470534), np.float32(0.06750971), np.float32(0.064729944), np.float32(0.0600743), np.float32(0.05691498), np.float32(0.05525751), np.float32(0.06420152), np.float32(0.08115697), np.float32(0.08293523), np.float32(0.09720315), np.float32(0.14107917), np.float32(0.14254498), np.float32(0.13449974), np.float32(0.15517814), np.float32(0.16716781), np.float32(0.1447983), np.float32(0.114916794), np.float32(0.11293172), np.float32(0.10930522), np.float32(0.112195835), np.float32(0.10272082), np.float32(0.09620308), np.float32(0.09825025), np.float32(0.110488586), np.float32(0.10643988), np.float32(0.10020512), np.float32(0.09853498), np.float32(0.09447316), np.float32(0.094035104), np.float32(0.100441106), np.float32(0.089950964), np.float32(0.08373181), np.float32(0.07826607), np.float32(0.07046342), np.float32(0.061439708), np.float32(0.055052213), np.float32(0.051619604), np.float32(0.053965867), np.float32(0.050261185), np.float32(0.047836397), np.float32(0.05540569), np.float32(0.05151112), np.float32(0.04513296), np.float32(0.044876672), np.float32(0.05208657), np.float32(0.052425336), np.float32(0.049127005), np.float32(0.05173843), np.float32(0.057543106), np.float32(0.05801688), np.float32(0.060368795), np.float32(0.06566197), np.float32(0.06300644), np.float32(0.049155053), np.float32(0.04929909), np.float32(0.0511392), np.float32(0.050635453), np.float32(0.04496801), np.float32(0.04203853), np.float32(0.046496227), np.float32(0.047951594), np.float32(0.05256426), np.float32(0.05238303), np.float32(0.05148018), np.float32(0.05419031), np.float32(0.056299165), np.float32(0.058575694), np.float32(0.06045475), np.float32(0.06363457), np.float32(0.0791981), np.float32(0.089720815), np.float32(0.09226035), np.float32(0.0957123), np.float32(0.09363619), np.float32(0.09863834), np.float32(0.12005781), np.float32(0.11946913), np.float32(0.117354885), np.float32(0.107993305), np.float32(0.112976074), np.float32(0.100313544), np.float32(0.09962903), np.float32(0.10262196), np.float32(0.11105044), np.float32(0.120355695), np.float32(0.10186188), np.float32(0.10036349), np.float32(0.10778027), np.float32(0.11738048), np.float32(0.123906195), np.float32(0.1319222), np.float32(0.10416675), np.float32(0.087432094), np.float32(0.07689545), np.float32(0.06403853), np.float32(0.059121557), np.float32(0.059659448), np.float32(0.06121087), np.float32(0.06344899), np.float32(0.060258847), np.float32(0.057541613), np.float32(0.06809765), np.float32(0.06881347), np.float32(0.066854894), np.float32(0.08642039), np.float32(0.08882411), np.float32(0.0885597), np.float32(0.09587398), np.float32(0.09415672), np.float32(0.09988491), np.float32(0.099706665), np.float32(0.10674789), np.float32(0.1082999), np.float32(0.112444416), np.float32(0.10978921), np.float32(0.11577962), np.float32(0.1330992), np.float32(0.11905991), np.float32(0.11518323), np.float32(0.13051452), np.float32(0.12411022), np.float32(0.11426574), np.float32(0.11351527), np.float32(0.14185353), np.float32(0.15518871), np.float32(0.16658919), np.float32(0.17295502), np.float32(0.18079916), np.float32(0.18097126), np.float32(0.18229762), np.float32(0.22910963), np.float32(0.21496409), np.float32(0.2193073), np.float32(0.22265533), np.float32(0.273829), np.float32(0.3048615), np.float32(0.31700686), np.float32(0.33652022), np.float32(0.40175715), np.float32(0.4298164), np.float32(0.4727083), np.float32(0.5402311), np.float32(0.652285), np.float32(0.6715379), np.float32(0.7333895), np.float32(0.7989009), np.float32(0.81831235), np.float32(0.8211011), np.float32(0.8694356), np.float32(0.8517158), np.float32(0.876191), np.float32(0.90267885), np.float32(0.9154651), np.float32(0.9124326), np.float32(0.92544323), np.float32(0.93362796), np.float32(0.92820054), np.float32(0.92882586), np.float32(0.93185604), np.float32(0.9334045), np.float32(0.93442607), np.float32(0.9223581), np.float32(0.93007195), np.float32(0.9256282), np.float32(0.9223526), np.float32(0.92316455), np.float32(0.92315227), np.float32(0.9435207)], 'QDCIQLNQYKLKCEIGKGSYGVVKLAYNEDDDKYYVSRSVSSRRPPPRGPKATQGEQPKILGPLEKVYQEIAILKKLDHVNIVKLVEVRTCVSVDHALFELMRKGPVMEVPTDEPFSEEEARVYLRDVILGIEYLHYQKIIHRDIKPSNLLLDDDGHVKIADFGVSNQFEGNDALLSSTAGTPAFMAPETLSDTRKSFSGKALDLWAMGVTLYCFVFGKCPFIDENILALHNKIRTEPVEFPERPAISEELRTLILRMLDKNPDTRIMLSEIKMDQWVTQGGTDLLPLEQEHCTVVEVTEEDIQNSVKFVPSLSAVILVRAMLRKRSFSNPFDCPSRREERSMSAPSSLLM': [np.float32(0.33518347), np.float32(0.32069218), np.float32(0.2947454), np.float32(0.2617871), np.float32(0.25661463), np.float32(0.2718549), np.float32(0.28000602), np.float32(0.2920858), np.float32(0.28404838), np.float32(0.28105938), np.float32(0.25083545), np.float32(0.2295465), np.float32(0.21195535), np.float32(0.18136662), np.float32(0.17156382), np.float32(0.14573035), np.float32(0.14778414), np.float32(0.15608147), np.float32(0.17690012), np.float32(0.19511385), np.float32(0.23248222), np.float32(0.2537122), np.float32(0.26135588), np.float32(0.2751788), np.float32(0.26600978), np.float32(0.2625691), np.float32(0.25103265), np.float32(0.24560778), np.float32(0.25530395), np.float32(0.23200984), np.float32(0.27076796), np.float32(0.3442237), np.float32(0.38849443), np.float32(0.45367226), np.float32(0.5093242), np.float32(0.5799778), np.float32(0.6104933), np.float32(0.663941), np.float32(0.6928492), np.float32(0.7624833), np.float32(0.76190746), np.float32(0.7406868), np.float32(0.772404), np.float32(0.81943613), np.float32(0.8690555), np.float32(0.8698696), np.float32(0.88032895), np.float32(0.8718079), np.float32(0.87361175), np.float32(0.88612664), np.float32(0.8744975), np.float32(0.866968), np.float32(0.8426872), np.float32(0.81259763), np.float32(0.7894838), np.float32(0.7266082), np.float32(0.6195574), np.float32(0.60113585), np.float32(0.55540776), np.float32(0.45355478), np.float32(0.36539122), np.float32(0.34285906), np.float32(0.31805548), np.float32(0.22141653), np.float32(0.2532841), np.float32(0.19128954), np.float32(0.1871057), np.float32(0.17908841), np.float32(0.15832984), np.float32(0.16406322), np.float32(0.13497928), np.float32(0.104702525), np.float32(0.10054048), np.float32(0.09531472), np.float32(0.09190444), np.float32(0.08807976), np.float32(0.08168514), np.float32(0.07169551), np.float32(0.06966405), np.float32(0.068762206), np.float32(0.07109273), np.float32(0.06445347), np.float32(0.06287789), np.float32(0.062782), np.float32(0.060366), np.float32(0.059115417), np.float32(0.055462856), np.float32(0.04837175), np.float32(0.042608473), np.float32(0.03712987), np.float32(0.0314563), np.float32(0.030450001), np.float32(0.034744218), np.float32(0.03488711), np.float32(0.039840847), np.float32(0.0422141), np.float32(0.041891117), np.float32(0.04862204), np.float32(0.053038854), np.float32(0.0568344), np.float32(0.0670501), np.float32(0.08306151), np.float32(0.09424633), np.float32(0.12089139), np.float32(0.12851644), np.float32(0.14405294), np.float32(0.18385242), np.float32(0.19476976), np.float32(0.19433846), np.float32(0.17923504), np.float32(0.16897048), np.float32(0.16434225), np.float32(0.15419681), np.float32(0.14849341), np.float32(0.16900852), np.float32(0.14151095), np.float32(0.10996873), np.float32(0.09917311), np.float32(0.09493751), np.float32(0.08676051), np.float32(0.07446682), np.float32(0.07241624), np.float32(0.069875106), np.float32(0.06473653), np.float32(0.055304416), np.float32(0.043846868), np.float32(0.03546085), np.float32(0.03225559), np.float32(0.030374018), np.float32(0.02744901), np.float32(0.024888646), np.float32(0.023209807), np.float32(0.02422011), np.float32(0.025340596), np.float32(0.028769342), np.float32(0.02918956), np.float32(0.033011504), np.float32(0.037507553), np.float32(0.034814842), np.float32(0.03429537), np.float32(0.034759462), np.float32(0.036784016), np.float32(0.04230519), np.float32(0.052495826), np.float32(0.05382192), np.float32(0.053005006), np.float32(0.049124006), np.float32(0.049441826), np.float32(0.042931054), np.float32(0.043725748), np.float32(0.044352897), np.float32(0.03685755), np.float32(0.040629145), np.float32(0.04275228), np.float32(0.03838328), np.float32(0.038190823), np.float32(0.03789205), np.float32(0.04267194), np.float32(0.045055293), np.float32(0.057586588), np.float32(0.060553584), np.float32(0.08116995), np.float32(0.1183739), np.float32(0.13150981), np.float32(0.13975418), np.float32(0.14888616), np.float32(0.13722642), np.float32(0.11948111), np.float32(0.13231477), np.float32(0.14365053), np.float32(0.15153737), np.float32(0.17059353), np.float32(0.21086018), np.float32(0.18824957), np.float32(0.2208771), np.float32(0.27706027), np.float32(0.23466551), np.float32(0.2628398), np.float32(0.25253722), np.float32(0.21193394), np.float32(0.22519483), np.float32(0.26407033), np.float32(0.22936836), np.float32(0.25824314), np.float32(0.2873873), np.float32(0.22219406), np.float32(0.19668), np.float32(0.18854618), np.float32(0.19412556), np.float32(0.18840075), np.float32(0.15819104), np.float32(0.1488109), np.float32(0.14041145), np.float32(0.10661016), np.float32(0.087579936), np.float32(0.072830565), np.float32(0.07266596), np.float32(0.078036614), np.float32(0.06858305), np.float32(0.059275914), np.float32(0.047300063), np.float32(0.038123105), np.float32(0.03205863), np.float32(0.029179556), np.float32(0.024762426), np.float32(0.020638725), np.float32(0.018037193), np.float32(0.016810147), np.float32(0.013903719), np.float32(0.012753291), np.float32(0.013371903), np.float32(0.012262546), np.float32(0.0124486275), np.float32(0.013470551), np.float32(0.013556161), np.float32(0.014056607), np.float32(0.014865318), np.float32(0.01682228), np.float32(0.016728021), np.float32(0.0166497), np.float32(0.020180935), np.float32(0.022741325), np.float32(0.024344949), np.float32(0.029154157), np.float32(0.038233243), np.float32(0.046402507), np.float32(0.0640154), np.float32(0.07712593), np.float32(0.1004466), np.float32(0.10982634), np.float32(0.1269873), np.float32(0.14943396), np.float32(0.16219886), np.float32(0.16639121), np.float32(0.18524383), np.float32(0.17405559), np.float32(0.15691265), np.float32(0.15356553), np.float32(0.15197355), np.float32(0.14823169), np.float32(0.14049613), np.float32(0.13999002), np.float32(0.13464735), np.float32(0.12060045), np.float32(0.111891404), np.float32(0.10898157), np.float32(0.10079444), np.float32(0.08577153), np.float32(0.083448865), np.float32(0.08731094), np.float32(0.08397924), np.float32(0.0875722), np.float32(0.08544761), np.float32(0.08455574), np.float32(0.08321879), np.float32(0.07350828), np.float32(0.07251475), np.float32(0.0643513), np.float32(0.06298763), np.float32(0.06723693), np.float32(0.06472295), np.float32(0.057855234), np.float32(0.055989426), np.float32(0.07119046), np.float32(0.07942033), np.float32(0.09545813), np.float32(0.11203701), np.float32(0.13782328), np.float32(0.14787588), np.float32(0.14991952), np.float32(0.15715283), np.float32(0.16103883), np.float32(0.16840993), np.float32(0.16751137), np.float32(0.16103451), np.float32(0.14898607), np.float32(0.13750209), np.float32(0.1469215), np.float32(0.16423935), np.float32(0.18185364), np.float32(0.19600606), np.float32(0.21153474), np.float32(0.22252387), np.float32(0.21861023), np.float32(0.2195859), np.float32(0.21658072), np.float32(0.21993805), np.float32(0.20527628), np.float32(0.21326634), np.float32(0.24077512), np.float32(0.2722778), np.float32(0.25611818), np.float32(0.26641086), np.float32(0.24655576), np.float32(0.21496618), np.float32(0.19090058), np.float32(0.19543613), np.float32(0.19627531), np.float32(0.1975777), np.float32(0.18361948), np.float32(0.19718406), np.float32(0.16612154), np.float32(0.121865146), np.float32(0.08884077), np.float32(0.07854431), np.float32(0.07782655), np.float32(0.07673238), np.float32(0.07015025), np.float32(0.07201999), np.float32(0.07616236), np.float32(0.074206226), np.float32(0.07996138), np.float32(0.08155159), np.float32(0.08425652), np.float32(0.09580504), np.float32(0.10543369), np.float32(0.11145095), np.float32(0.1235972), np.float32(0.17232019), np.float32(0.19898358), np.float32(0.2114743), np.float32(0.21560653), np.float32(0.26508406), np.float32(0.3118303), np.float32(0.36592788), np.float32(0.4528211), np.float32(0.52072847), np.float32(0.6290873), np.float32(0.70985174), np.float32(0.7500577), np.float32(0.7634613), np.float32(0.7801913), np.float32(0.8382583), np.float32(0.87313414), np.float32(0.89379746), np.float32(0.91293806), np.float32(0.9264895), np.float32(0.92229646), np.float32(0.90347654), np.float32(0.89851654), np.float32(0.9045712), np.float32(0.9073736), np.float32(0.9025487), np.float32(0.87987846), np.float32(0.91346365), np.float32(0.93481153), np.float32(0.95799273), np.float32(0.9589126), np.float32(0.95132774), np.float32(0.94894123), np.float32(0.952924)], 'MGFLKLIEIENFKSYKGRQIIGPFQRFTAIIGPNGSGKSNLMDAISFVLGEKTSNLRVKTLRDLIHGAPVGKPAANRAFVSMVYSEEGAEDRTFARVIVGGSSEYKINNKVVQLHEYSEELEKLGILIKARNFLVFQGAVESIAMKNPKERTALFEEISRSGELAQEYDKRKKEMVKAEEDTQFNYHRKKNIAAERKEAKQEKEEADRYQRLKDEVVRAQVQLQLFKLYHNEVEIEKLNKELASKNKEIEKDKKRMDKVEDELKEKKKELGKMMREQQQIEKEIKEKDSELNQKRPQYIKAKENTSHKIKKLEAAKKSLQNAQKHYKKRKGDMDELEKEMLSVEKARQEFEERMEEESQSQGRDLTLEENQVKKYHRLKEEASKRAATLAQELEKFNRDQKADQDRLDLEERKKVETEAKIKQKLREIEENQKRIEKLEEYITTSKQSLEEQKKLEGELTEEVEMAKRRIDEINKELNQVMEQLGDARIDRQESSRQQRKAEIMESIKRLYPGSVYGRLIDLCQPTQKKYQIAVTKVLGKNMDAIIVDSEKTGRDCIQYIKEQRGEPETFLPLDYLEVKPTDEKLRELKGAKLVIDVIRYEPPHIKKALQYACGNALVCDNVEDARRIAFGGHQRHKTVALDGTLFQKSGVISGGASDLKAKARRWDEKAVDKLKEKKERLTEELKEQMKAKRKEAELRQVQSQAHGLQMRLKYSQSDLEQTKTRHLALNLQEKSKLESELANFGPRINDIKRIIQSREREMKDLKEKMNQVEDEVFEEFCREIGVRNIREFEEEKVKRQNEIAKKRLEFENQKTRLGIQLDFEKNQLKEDQDKVHMWEQTVKKDENEIEKLKKEEQRHMKIIDETMAQLQDLKNQHLAKKSEVNDKNHEMEEIRKKLGGANKEMTHLQKEVTAIETKLEQKRSDRHNLLQACKMQDIKLPLSKGTMDDISQEEGSSQGEDSVSGSQRTSNIYAREALIEIDYGDLCEDLKDAQAEEEIKQEMNTLQQKLNEQQSVLQRIAAPNMKAMEKLESVRDKFQETSDEFEAARKRAKKAKQAFEQIKKERFDRFNACFESVATNIDEIYKALSRNSSAQAFLGPENPEEPYLDGINYNCVAPGKRFRPMDNLSGGEKTVAALALLFAIHSYKPAPFFVLDEIDAALDNTNIGKVANYIKEQSTCNFQAIVISLKEEFYTKAESLIGVYPETQDTPGFCRERSTPSSVASPPCILQAVASSTMLHQSPFLHLLPIFQKFVGLSLLLMDLLLMDIVFIIVFILFKNSFTIILAKSQVGVEINMW': [np.float32(0.31170455), np.float32(0.342593), np.float32(0.36517584), np.float32(0.33155635), np.float32(0.31974688), np.float32(0.31817368), np.float32(0.29575554), np.float32(0.2877816), np.float32(0.26121488), np.float32(0.26976338), np.float32(0.21154754), np.float32(0.1798645), np.float32(0.17923385), np.float32(0.16097558), np.float32(0.15163217), np.float32(0.1313699), np.float32(0.12595621), np.float32(0.1195731), np.float32(0.115222976), np.float32(0.10964422), np.float32(0.10696078), np.float32(0.12042891), np.float32(0.13554063), np.float32(0.14226256), np.float32(0.151226), np.float32(0.13662645), np.float32(0.14319894), np.float32(0.15178657), np.float32(0.12692149), np.float32(0.10979422), np.float32(0.08278702), np.float32(0.07641771), np.float32(0.06296367), np.float32(0.057062596), np.float32(0.05285066), np.float32(0.053398255), np.float32(0.051677246), np.float32(0.047671843), np.float32(0.045923106), np.float32(0.05644786), np.float32(0.06891149), np.float32(0.0737251), np.float32(0.0787835), np.float32(0.09389843), np.float32(0.08526758), np.float32(0.08423817), np.float32(0.071497224), np.float32(0.0694903), np.float32(0.06141899), np.float32(0.053752195), np.float32(0.05522101), np.float32(0.055744678), np.float32(0.051703136), np.float32(0.053310372), np.float32(0.061907683), np.float32(0.06591787), np.float32(0.074785315), np.float32(0.09025834), np.float32(0.10103417), np.float32(0.10508096), np.float32(0.12795927), np.float32(0.14059232), np.float32(0.14950469), np.float32(0.13924114), np.float32(0.11695372), np.float32(0.12689322), np.float32(0.12349229), np.float32(0.10612095), np.float32(0.09978635), np.float32(0.094700225), np.float32(0.10329553), np.float32(0.086976245), np.float32(0.0900432), np.float32(0.11041402), np.float32(0.11253994), np.float32(0.13114306), np.float32(0.14805213), np.float32(0.1616852), np.float32(0.16800728), np.float32(0.16933881), np.float32(0.1572742), np.float32(0.13468009), np.float32(0.11108891), np.float32(0.09151578), np.float32(0.08513442), np.float32(0.07066022), np.float32(0.06418565), np.float32(0.06097966), np.float32(0.06139631), np.float32(0.05784967), np.float32(0.060845256), np.float32(0.0658898), np.float32(0.0759392), np.float32(0.07687626), np.float32(0.088286795), np.float32(0.09474551), np.float32(0.107130766), np.float32(0.1099476), np.float32(0.10254928), np.float32(0.08448184), np.float32(0.07755911), np.float32(0.075765185), np.float32(0.06591893), np.float32(0.062202506), np.float32(0.066117525), np.float32(0.061259862), np.float32(0.05758342), np.float32(0.072860144), np.float32(0.07262966), np.float32(0.07457338), np.float32(0.088505276), np.float32(0.10708113), np.float32(0.10040557), np.float32(0.10032663), np.float32(0.09424099), np.float32(0.08489184), np.float32(0.07606316), np.float32(0.07756291), np.float32(0.069812715), np.float32(0.0729665), np.float32(0.07259061), np.float32(0.06710139), np.float32(0.064971045), np.float32(0.06433805), np.float32(0.06499709), np.float32(0.062665045), np.float32(0.06504376), np.float32(0.062315635), np.float32(0.057143588), np.float32(0.060567733), np.float32(0.061937872), np.float32(0.054659896), np.float32(0.056027696), np.float32(0.06454107), np.float32(0.07182896), np.float32(0.07265614), np.float32(0.08199863), np.float32(0.10055956), np.float32(0.11673623), np.float32(0.11990048), np.float32(0.1384383), np.float32(0.1372965), np.float32(0.14337225), np.float32(0.14616102), np.float32(0.15606602), np.float32(0.18024641), np.float32(0.18369235), np.float32(0.19198427), np.float32(0.22939493), np.float32(0.25254217), np.float32(0.23926203), np.float32(0.24298787), np.float32(0.25976714), np.float32(0.25462696), np.float32(0.26024732), np.float32(0.2878956), np.float32(0.28390205), np.float32(0.28682163), np.float32(0.29293987), np.float32(0.30006564), np.float32(0.29371727), np.float32(0.29386833), np.float32(0.29219732), np.float32(0.3019576), np.float32(0.31517705), np.float32(0.31750852), np.float32(0.37208492), np.float32(0.4000983), np.float32(0.4106418), np.float32(0.42169228), np.float32(0.4271015), np.float32(0.45677665), np.float32(0.44604492), np.float32(0.4718567), np.float32(0.48325583), np.float32(0.48400578), np.float32(0.48777872), np.float32(0.4946168), np.float32(0.48662278), np.float32(0.47081122), np.float32(0.49377117), np.float32(0.49835706), np.float32(0.50581646), np.float32(0.51734453), np.float32(0.5412151), np.float32(0.5506811), np.float32(0.5552991), np.float32(0.57645524), np.float32(0.5989421), np.float32(0.609523), np.float32(0.6138443), np.float32(0.6176462), np.float32(0.6162224), np.float32(0.61451817), np.float32(0.60934913), np.float32(0.6078999), np.float32(0.6113618), np.float32(0.61269045), np.float32(0.6069882), np.float32(0.6107425), np.float32(0.60735244), np.float32(0.6094032), np.float32(0.6083345), np.float32(0.60942817), np.float32(0.61030436), np.float32(0.6088271), np.float32(0.6085594), np.float32(0.6024942), np.float32(0.60856444), np.float32(0.59450495), np.float32(0.58920157), np.float32(0.59009945), np.float32(0.58435386), np.float32(0.5794872), np.float32(0.58063734), np.float32(0.5851005), np.float32(0.5808261), np.float32(0.5743695), np.float32(0.5812187), np.float32(0.5811904), np.float32(0.57952684), np.float32(0.58071774), np.float32(0.58299184), np.float32(0.57904094), np.float32(0.5803826), np.float32(0.5839451), np.float32(0.5832164), np.float32(0.5833981), np.float32(0.593971), np.float32(0.5866753), np.float32(0.5831251), np.float32(0.5813653), np.float32(0.58124244), np.float32(0.58601487), np.float32(0.58295345), np.float32(0.5886843), np.float32(0.58777386), np.float32(0.5844299), np.float32(0.5931728), np.float32(0.59312433), np.float32(0.596891), np.float32(0.59928095), np.float32(0.60520005), np.float32(0.6078639), np.float32(0.6058439), np.float32(0.6098357), np.float32(0.61739266), np.float32(0.6196149), np.float32(0.6224496), np.float32(0.62261295), np.float32(0.6234763), np.float32(0.61876297), np.float32(0.618947), np.float32(0.62439185), np.float32(0.6231731), np.float32(0.62770545), np.float32(0.6296277), np.float32(0.6275891), np.float32(0.625284), np.float32(0.62212354), np.float32(0.6316447), np.float32(0.625256), np.float32(0.62439126), np.float32(0.6269084), np.float32(0.62146556), np.float32(0.6152238), np.float32(0.61069494), np.float32(0.61558604), np.float32(0.60624546), np.float32(0.6062357), np.float32(0.60627514), np.float32(0.61017233), np.float32(0.6054493), np.float32(0.6133101), np.float32(0.6148955), np.float32(0.61691755), np.float32(0.6202414), np.float32(0.6266507), np.float32(0.6299191), np.float32(0.63431937), np.float32(0.64108485), np.float32(0.6417009), np.float32(0.64211017), np.float32(0.6384022), np.float32(0.63851553), np.float32(0.6351914), np.float32(0.63361245), np.float32(0.63538593), np.float32(0.6369299), np.float32(0.6313329), np.float32(0.6266959), np.float32(0.62768275), np.float32(0.63037956), np.float32(0.63155746), np.float32(0.6314595), np.float32(0.6399709), np.float32(0.6547324), np.float32(0.6556013), np.float32(0.6564715), np.float32(0.6590111), np.float32(0.65594333), np.float32(0.6611923), np.float32(0.66043925), np.float32(0.6537488), np.float32(0.65688163), np.float32(0.64920795), np.float32(0.64747125), np.float32(0.6435841), np.float32(0.6481848), np.float32(0.6484305), np.float32(0.6369833), np.float32(0.6346777), np.float32(0.6351202), np.float32(0.63198066), np.float32(0.6234257), np.float32(0.62758917), np.float32(0.6286263), np.float32(0.6355032), np.float32(0.6369039), np.float32(0.6411239), np.float32(0.6396857), np.float32(0.6320818), np.float32(0.6310897), np.float32(0.6252366), np.float32(0.6165206), np.float32(0.6127767), np.float32(0.609501), np.float32(0.60767454), np.float32(0.6026698), np.float32(0.60244435), np.float32(0.5976524), np.float32(0.6003861), np.float32(0.6012864), np.float32(0.6034081), np.float32(0.6073646), np.float32(0.6088453), np.float32(0.6086332), np.float32(0.6091321), np.float32(0.6048173), np.float32(0.5968972), np.float32(0.59093046), np.float32(0.58784926), np.float32(0.58065534), np.float32(0.581642), np.float32(0.5860997), np.float32(0.58950007), np.float32(0.5950989), np.float32(0.59810853), np.float32(0.6186083), np.float32(0.6253505), np.float32(0.62428427), np.float32(0.62596077), np.float32(0.63330686), np.float32(0.6327028), np.float32(0.63475066), np.float32(0.6356401), np.float32(0.63490283), np.float32(0.62724566), np.float32(0.6196455), np.float32(0.6131687), np.float32(0.6156031), np.float32(0.6165431), np.float32(0.62539977), np.float32(0.6244678), np.float32(0.6258292), np.float32(0.6429909), np.float32(0.656525), np.float32(0.6558848), np.float32(0.65803254), np.float32(0.65771234), np.float32(0.64936185), np.float32(0.62387955), np.float32(0.61828786), np.float32(0.6168752), np.float32(0.60429907), np.float32(0.5959642), np.float32(0.5950396), np.float32(0.5930204), np.float32(0.5882657), np.float32(0.5879188), np.float32(0.5868374), np.float32(0.5797981), np.float32(0.580653), np.float32(0.58761394), np.float32(0.59178114), np.float32(0.5905505), np.float32(0.5936694), np.float32(0.6029609), np.float32(0.6069482), np.float32(0.6120141), np.float32(0.61159223), np.float32(0.61409616), np.float32(0.61072373), np.float32(0.6111855), np.float32(0.6164286), np.float32(0.6184491), np.float32(0.6155645), np.float32(0.6172896), np.float32(0.6219902), np.float32(0.62051123), np.float32(0.62021375), np.float32(0.62706995), np.float32(0.63157624), np.float32(0.637923), np.float32(0.6405367), np.float32(0.64425117), np.float32(0.64268184), np.float32(0.6416658), np.float32(0.6459007), np.float32(0.6465694), np.float32(0.6425705), np.float32(0.6411173), np.float32(0.6358289), np.float32(0.62835985), np.float32(0.62787515), np.float32(0.62463826), np.float32(0.6199251), np.float32(0.6207606), np.float32(0.61883557), np.float32(0.6202737), np.float32(0.6147613), np.float32(0.6145799), np.float32(0.613346), np.float32(0.6038293), np.float32(0.6012438), np.float32(0.60106015), np.float32(0.5944384), np.float32(0.59478974), np.float32(0.59583217), np.float32(0.59367436), np.float32(0.5841222), np.float32(0.5821981), np.float32(0.583324), np.float32(0.58348244), np.float32(0.58753407), np.float32(0.58887666), np.float32(0.5908051), np.float32(0.5961928), np.float32(0.6003305), np.float32(0.59714293), np.float32(0.60211396), np.float32(0.6081468), np.float32(0.6087167), np.float32(0.61259377), np.float32(0.61287206), np.float32(0.6135881), np.float32(0.61213136), np.float32(0.6134392), np.float32(0.61701727), np.float32(0.61609256), np.float32(0.62233585), np.float32(0.6162927), np.float32(0.612997), np.float32(0.61585206), np.float32(0.6141679), np.float32(0.60707617), np.float32(0.6044298), np.float32(0.6020483), np.float32(0.58894485), np.float32(0.5779829), np.float32(0.57762474), np.float32(0.57226175), np.float32(0.5605292), np.float32(0.5602914), np.float32(0.5610009), np.float32(0.55469745), np.float32(0.5508093), np.float32(0.55567837), np.float32(0.53502536), np.float32(0.52236646), np.float32(0.53765935), np.float32(0.5482851), np.float32(0.5406192), np.float32(0.52658725), np.float32(0.5431737), np.float32(0.53418857), np.float32(0.5315402), np.float32(0.5317918), np.float32(0.52707654), np.float32(0.52871567), np.float32(0.52990794), np.float32(0.5756746), np.float32(0.61803937), np.float32(0.6108678), np.float32(0.61866874), np.float32(0.6218112), np.float32(0.62739784), np.float32(0.6100591), np.float32(0.57604784), np.float32(0.5748428), np.float32(0.5815382), np.float32(0.5275273), np.float32(0.5071516), np.float32(0.5017805), np.float32(0.4366155), np.float32(0.4154992), np.float32(0.40359822), np.float32(0.38875446), np.float32(0.37700105), np.float32(0.34562027), np.float32(0.34461144), np.float32(0.35538527), np.float32(0.34196234), np.float32(0.2904554), np.float32(0.25945395), np.float32(0.24209318), np.float32(0.24404848), np.float32(0.21870442), np.float32(0.1825804), np.float32(0.16683309), np.float32(0.12863947), np.float32(0.12312835), np.float32(0.12287497), np.float32(0.12492009), np.float32(0.1130275), np.float32(0.120751284), np.float32(0.12867834), np.float32(0.12783396), np.float32(0.11695002), np.float32(0.11809674), np.float32(0.101884134), np.float32(0.08709012), np.float32(0.07939502), np.float32(0.07592088), np.float32(0.07746709), np.float32(0.07268016), np.float32(0.069433786), np.float32(0.0662923), np.float32(0.07367767), np.float32(0.08023138), np.float32(0.07630368), np.float32(0.0816025), np.float32(0.08342094), np.float32(0.07643669), np.float32(0.07276951), np.float32(0.07843514), np.float32(0.07187701), np.float32(0.06406436), np.float32(0.066110484), np.float32(0.065026976), np.float32(0.058210764), np.float32(0.054091904), np.float32(0.059824876), np.float32(0.060186815), np.float32(0.05442601), np.float32(0.054782886), np.float32(0.06244502), np.float32(0.05850655), np.float32(0.048491374), np.float32(0.051465746), np.float32(0.052651837), np.float32(0.0514674), np.float32(0.052152254), np.float32(0.055377986), np.float32(0.06362161), np.float32(0.06999231), np.float32(0.08000788), np.float32(0.09562443), np.float32(0.10964261), np.float32(0.115570575), np.float32(0.123254895), np.float32(0.12814988), np.float32(0.1186548), np.float32(0.11288933), np.float32(0.11261925), np.float32(0.123831995), np.float32(0.118070275), np.float32(0.1203073), np.float32(0.13864233), np.float32(0.15375553), np.float32(0.1601401), np.float32(0.1808508), np.float32(0.19440328), np.float32(0.18261977), np.float32(0.17882814), np.float32(0.1820337), np.float32(0.15565684), np.float32(0.14884666), np.float32(0.13536151), np.float32(0.12536664), np.float32(0.12317202), np.float32(0.117797315), np.float32(0.115978025), np.float32(0.1085127), np.float32(0.10426578), np.float32(0.09562792), np.float32(0.083975315), np.float32(0.08866241), np.float32(0.088546), np.float32(0.08770176), np.float32(0.0914593), np.float32(0.10015136), np.float32(0.105496846), np.float32(0.089862026), np.float32(0.09256593), np.float32(0.09573302), np.float32(0.08492418), np.float32(0.07949666), np.float32(0.07302012), np.float32(0.06658759), np.float32(0.061998095), np.float32(0.053433515), np.float32(0.04737412), np.float32(0.050733685), np.float32(0.043626036), np.float32(0.043315046), np.float32(0.04555305), np.float32(0.044406272), np.float32(0.043587785), np.float32(0.04755252), np.float32(0.051523425), np.float32(0.05338282), np.float32(0.05842169), np.float32(0.051423803), np.float32(0.05084413), np.float32(0.045538407), np.float32(0.04104326), np.float32(0.040521804), np.float32(0.038400963), np.float32(0.03652697), np.float32(0.04906221), np.float32(0.06312058), np.float32(0.06977218), np.float32(0.07508674), np.float32(0.076513596), np.float32(0.07898407), np.float32(0.08118119), np.float32(0.08170195), np.float32(0.101946004), np.float32(0.10755006), np.float32(0.12476796), np.float32(0.1275937), np.float32(0.14505574), np.float32(0.15166353), np.float32(0.15321214), np.float32(0.15857573), np.float32(0.18997334), np.float32(0.19404627), np.float32(0.20077221), np.float32(0.20321031), np.float32(0.19681709), np.float32(0.20613736), np.float32(0.22972584), np.float32(0.2632028), np.float32(0.23908077), np.float32(0.25096664), np.float32(0.27498558), np.float32(0.27492025), np.float32(0.27850047), np.float32(0.31750923), np.float32(0.3516539), np.float32(0.43506396), np.float32(0.46671435), np.float32(0.48422885), np.float32(0.46208876), np.float32(0.47073543), np.float32(0.47564456), np.float32(0.45819458), np.float32(0.45640138), np.float32(0.4722113), np.float32(0.4527884), np.float32(0.4464596), np.float32(0.45248595), np.float32(0.46081215), np.float32(0.4405153), np.float32(0.42633888), np.float32(0.4099039), np.float32(0.42161775), np.float32(0.43057472), np.float32(0.4415099), np.float32(0.44415966), np.float32(0.44695234), np.float32(0.46481678), np.float32(0.46791846), np.float32(0.4759792), np.float32(0.4951034), np.float32(0.49891683), np.float32(0.4966648), np.float32(0.53426075), np.float32(0.55194294), np.float32(0.57070136), np.float32(0.55925995), np.float32(0.5870738), np.float32(0.6041746), np.float32(0.57073605), np.float32(0.57055396), np.float32(0.57037807), np.float32(0.5613015), np.float32(0.5656153), np.float32(0.56316763), np.float32(0.5593354), np.float32(0.55526406), np.float32(0.55605257), np.float32(0.55443615), np.float32(0.56849104), np.float32(0.5664585), np.float32(0.5728515), np.float32(0.58062875), np.float32(0.5791078), np.float32(0.5785949), np.float32(0.5689818), np.float32(0.57379675), np.float32(0.5647993), np.float32(0.5548646), np.float32(0.5587941), np.float32(0.5483359), np.float32(0.55171454), np.float32(0.53698474), np.float32(0.54906195), np.float32(0.5473309), np.float32(0.5566229), np.float32(0.5684562), np.float32(0.5556413), np.float32(0.55320287), np.float32(0.562053), np.float32(0.55357325), np.float32(0.5359907), np.float32(0.5373298), np.float32(0.5226781), np.float32(0.5223968), np.float32(0.5339743), np.float32(0.5167337), np.float32(0.50913817), np.float32(0.5217746), np.float32(0.52174234), np.float32(0.5136799), np.float32(0.516346), np.float32(0.53712404), np.float32(0.526921), np.float32(0.5250277), np.float32(0.5517154), np.float32(0.52778417), np.float32(0.5248789), np.float32(0.52501625), np.float32(0.521922), np.float32(0.5157695), np.float32(0.5036846), np.float32(0.5022785), np.float32(0.5107257), np.float32(0.47998327), np.float32(0.48586398), np.float32(0.47899327), np.float32(0.48799586), np.float32(0.47807172), np.float32(0.48308197), np.float32(0.50144255), np.float32(0.4980818), np.float32(0.49337834), np.float32(0.47322977), np.float32(0.4626664), np.float32(0.4627783), np.float32(0.45928264), np.float32(0.4746206), np.float32(0.48430565), np.float32(0.48445523), np.float32(0.50083816), np.float32(0.4883706), np.float32(0.50270116), np.float32(0.49717045), np.float32(0.53290147), np.float32(0.52559024), np.float32(0.51197064), np.float32(0.5126935), np.float32(0.5465485), np.float32(0.53511465), np.float32(0.51504433), np.float32(0.5335539), np.float32(0.5413135), np.float32(0.53425187), np.float32(0.5198725), np.float32(0.5344047), np.float32(0.53474385), np.float32(0.5189338), np.float32(0.51128423), np.float32(0.52011013), np.float32(0.52102697), np.float32(0.5137983), np.float32(0.5090134), np.float32(0.5098887), np.float32(0.500661), np.float32(0.47635815), np.float32(0.494888), np.float32(0.49557102), np.float32(0.48562124), np.float32(0.5207401), np.float32(0.535573), np.float32(0.55421233), np.float32(0.5558832), np.float32(0.5629304), np.float32(0.5631788), np.float32(0.5641714), np.float32(0.56260943), np.float32(0.5635663), np.float32(0.5703535), np.float32(0.5676139), np.float32(0.5645499), np.float32(0.5631686), np.float32(0.56479865), np.float32(0.56754345), np.float32(0.5676476), np.float32(0.5691281), np.float32(0.5811342), np.float32(0.57164764), np.float32(0.56936026), np.float32(0.5760512), np.float32(0.57630724), np.float32(0.57493824), np.float32(0.5767202), np.float32(0.58031315), np.float32(0.5812576), np.float32(0.5809671), np.float32(0.5828957), np.float32(0.584261), np.float32(0.5861279), np.float32(0.5911151), np.float32(0.5909063), np.float32(0.5962067), np.float32(0.59576094), np.float32(0.6010751), np.float32(0.60313624), np.float32(0.6044046), np.float32(0.6124526), np.float32(0.6165181), np.float32(0.62008864), np.float32(0.6215634), np.float32(0.6263703), np.float32(0.62120444), np.float32(0.62329787), np.float32(0.6202003), np.float32(0.6144986), np.float32(0.6226644), np.float32(0.6191011), np.float32(0.622478), np.float32(0.6180507), np.float32(0.6249841), np.float32(0.63149965), np.float32(0.6294674), np.float32(0.6243898), np.float32(0.6226231), np.float32(0.62004524), np.float32(0.62174994), np.float32(0.61886036), np.float32(0.6247847), np.float32(0.6184404), np.float32(0.61603403), np.float32(0.61922354), np.float32(0.62202233), np.float32(0.62607336), np.float32(0.62328213), np.float32(0.6307365), np.float32(0.630502), np.float32(0.6286136), np.float32(0.6247359), np.float32(0.62918884), np.float32(0.6253747), np.float32(0.62066686), np.float32(0.6255796), np.float32(0.6255513), np.float32(0.6295568), np.float32(0.6220351), np.float32(0.6229237), np.float32(0.6201242), np.float32(0.6295849), np.float32(0.62125695), np.float32(0.61935484), np.float32(0.6175566), np.float32(0.6203899), np.float32(0.6120565), np.float32(0.62262595), np.float32(0.6221517), np.float32(0.6243046), np.float32(0.6214155), np.float32(0.6314295), np.float32(0.6277405), np.float32(0.6239824), np.float32(0.63053143), np.float32(0.62750965), np.float32(0.6251007), np.float32(0.6223624), np.float32(0.6234427), np.float32(0.61973226), np.float32(0.61302257), np.float32(0.6183678), np.float32(0.6349623), np.float32(0.6427012), np.float32(0.6433981), np.float32(0.6625321), np.float32(0.6502752), np.float32(0.64947605), np.float32(0.64528656), np.float32(0.64412427), np.float32(0.64678305), np.float32(0.6235372), np.float32(0.6118035), np.float32(0.60790074), np.float32(0.60933256), np.float32(0.6019006), np.float32(0.6016131), np.float32(0.6083839), np.float32(0.59927905), np.float32(0.59339416), np.float32(0.59720546), np.float32(0.5913238), np.float32(0.59053534), np.float32(0.58973265), np.float32(0.5879205), np.float32(0.59823614), np.float32(0.59846956), np.float32(0.5955017), np.float32(0.5889823), np.float32(0.59788674), np.float32(0.60650975), np.float32(0.60594195), np.float32(0.59613305), np.float32(0.592782), np.float32(0.59584826), np.float32(0.5845317), np.float32(0.606397), np.float32(0.6328839), np.float32(0.63605535), np.float32(0.64365196), np.float32(0.62769794), np.float32(0.6313624), np.float32(0.6387126), np.float32(0.6488288), np.float32(0.67701626), np.float32(0.7003006), np.float32(0.7374504), np.float32(0.75807494), np.float32(0.7837649), np.float32(0.80743617), np.float32(0.82242334), np.float32(0.8276128), np.float32(0.8348757), np.float32(0.85199124), np.float32(0.8656005), np.float32(0.8691694), np.float32(0.88306695), np.float32(0.8966062), np.float32(0.9047377), np.float32(0.91095626), np.float32(0.91946065), np.float32(0.9303027), np.float32(0.9338375), np.float32(0.94122356), np.float32(0.94936574), np.float32(0.95186657), np.float32(0.95425904), np.float32(0.9596785), np.float32(0.9643649), np.float32(0.9659214), np.float32(0.9709476), np.float32(0.9727994), np.float32(0.97339976), np.float32(0.9739622), np.float32(0.9759639), np.float32(0.9770743), np.float32(0.97675306), np.float32(0.97837514), np.float32(0.9782739), np.float32(0.9772373), np.float32(0.9739621), np.float32(0.9695216), np.float32(0.968002), np.float32(0.96353024), np.float32(0.95256656), np.float32(0.9378191), np.float32(0.9258747), np.float32(0.91615236), np.float32(0.89900285), np.float32(0.88802975), np.float32(0.8933102), np.float32(0.8870096), np.float32(0.8839104), np.float32(0.8778626), np.float32(0.8577758), np.float32(0.85605484), np.float32(0.8427466), np.float32(0.83304846), np.float32(0.808172), np.float32(0.7740593), np.float32(0.75447387), np.float32(0.7250887), np.float32(0.698294), np.float32(0.68546736), np.float32(0.6699319), np.float32(0.66888005), np.float32(0.6648658), np.float32(0.6689401), np.float32(0.6826972), np.float32(0.6919307), np.float32(0.6915301), np.float32(0.68017906), np.float32(0.6838175), np.float32(0.6912295), np.float32(0.69567686), np.float32(0.6950869), np.float32(0.7028469), np.float32(0.70641446), np.float32(0.70400405), np.float32(0.57552767), np.float32(0.568173), np.float32(0.56492525), np.float32(0.5592368), np.float32(0.56126505), np.float32(0.5608785), np.float32(0.5591966), np.float32(0.5601555), np.float32(0.56101894), np.float32(0.5587412), np.float32(0.55552506), np.float32(0.5553905), np.float32(0.5535959), np.float32(0.5354986), np.float32(0.5385991), np.float32(0.5329622), np.float32(0.53109324), np.float32(0.53024966), np.float32(0.5371039), np.float32(0.5324046), np.float32(0.5216166), np.float32(0.53047264), np.float32(0.51600146), np.float32(0.50529647), np.float32(0.5049273), np.float32(0.5176709), np.float32(0.52738416), np.float32(0.5197064), np.float32(0.5148156), np.float32(0.51464427), np.float32(0.50353044), np.float32(0.5032515), np.float32(0.5116388), np.float32(0.508476), np.float32(0.4986377), np.float32(0.5067827), np.float32(0.49466237), np.float32(0.4781608), np.float32(0.47752506), np.float32(0.4888962), np.float32(0.4790512), np.float32(0.4882888), np.float32(0.5011327), np.float32(0.49139833), np.float32(0.4904179), np.float32(0.4930298), np.float32(0.5139128), np.float32(0.50674754), np.float32(0.4981896), np.float32(0.49767354), np.float32(0.49440995), np.float32(0.5022861), np.float32(0.49702787), np.float32(0.4934076), np.float32(0.48880184), np.float32(0.47705698), np.float32(0.47168413), np.float32(0.472574), np.float32(0.4617458), np.float32(0.4460508), np.float32(0.44238487), np.float32(0.4109145), np.float32(0.36328813), np.float32(0.35317367), np.float32(0.34546566), np.float32(0.2941742), np.float32(0.26917034), np.float32(0.28198954), np.float32(0.2754291), np.float32(0.2381641), np.float32(0.2305962), np.float32(0.23786843), np.float32(0.2170262), np.float32(0.18587647), np.float32(0.18809748), np.float32(0.18765171), np.float32(0.17074876), np.float32(0.17224002), np.float32(0.19419599), np.float32(0.19387197), np.float32(0.17984875), np.float32(0.17793702), np.float32(0.1844334), np.float32(0.19215623), np.float32(0.17802246), np.float32(0.19864747), np.float32(0.20803197), np.float32(0.23227257), np.float32(0.26997346), np.float32(0.30274448), np.float32(0.30726188), np.float32(0.3352485), np.float32(0.34313083), np.float32(0.35342494), np.float32(0.35487428), np.float32(0.3720321), np.float32(0.38175872), np.float32(0.39869905), np.float32(0.3262314), np.float32(0.33464924), np.float32(0.36434862), np.float32(0.31677645), np.float32(0.26627037), np.float32(0.23675518), np.float32(0.2272229), np.float32(0.23809974), np.float32(0.27893165), np.float32(0.2862084), np.float32(0.29350236), np.float32(0.35904697), np.float32(0.2921638), np.float32(0.31569877), np.float32(0.26696843), np.float32(0.25409734), np.float32(0.25205678), np.float32(0.24232592), np.float32(0.20084804), np.float32(0.1720664), np.float32(0.15729234), np.float32(0.14128582), np.float32(0.13977121), np.float32(0.13062353), np.float32(0.11154537), np.float32(0.10392623), np.float32(0.09232575), np.float32(0.07953413), np.float32(0.076742165), np.float32(0.0700749), np.float32(0.07436262), np.float32(0.070509546), np.float32(0.06509418), np.float32(0.05643463), np.float32(0.042486563), np.float32(0.037843306), np.float32(0.038996838), np.float32(0.040503483), np.float32(0.044262044), np.float32(0.041904747), np.float32(0.03849211), np.float32(0.031833723), np.float32(0.030079719), np.float32(0.025541639), np.float32(0.021525098), np.float32(0.01934065), np.float32(0.018123813), np.float32(0.018307082), np.float32(0.017507654), np.float32(0.018713608), np.float32(0.020188252), np.float32(0.021936767), np.float32(0.022501018), np.float32(0.027238743), np.float32(0.03203381), np.float32(0.03878591), np.float32(0.044270277), np.float32(0.047914222), np.float32(0.054958202), np.float32(0.063474655), np.float32(0.058343064), np.float32(0.057102043), np.float32(0.057544045), np.float32(0.05381499), np.float32(0.0537163), np.float32(0.05760455), np.float32(0.065096796), np.float32(0.06921577), np.float32(0.07677907), np.float32(0.08536357), np.float32(0.08177472), np.float32(0.0826627), np.float32(0.08417353), np.float32(0.08452306), np.float32(0.07880897), np.float32(0.075714834), np.float32(0.07523269), np.float32(0.065749414), np.float32(0.0570899), np.float32(0.04817913), np.float32(0.044091765), np.float32(0.047723293), np.float32(0.04771447), np.float32(0.0429821), np.float32(0.04632443), np.float32(0.05176227), np.float32(0.050393105), np.float32(0.05137721), np.float32(0.058680557), np.float32(0.05696187), np.float32(0.05062941), np.float32(0.048610814), np.float32(0.04699362), np.float32(0.04457243), np.float32(0.04380784), np.float32(0.048560392), np.float32(0.064364135), np.float32(0.0691083), np.float32(0.0827053), np.float32(0.11391427), np.float32(0.12211695), np.float32(0.15012585), np.float32(0.18983616), np.float32(0.2253497), np.float32(0.23352836), np.float32(0.27134192), np.float32(0.30868965), np.float32(0.39599106), np.float32(0.5106668), np.float32(0.51806474), np.float32(0.6413878), np.float32(0.7289055), np.float32(0.8098253), np.float32(0.86787546), np.float32(0.89452684), np.float32(0.9106495), np.float32(0.91743314), np.float32(0.9180873), np.float32(0.92183906), np.float32(0.9202929), np.float32(0.92824453), np.float32(0.93484914), np.float32(0.9309598), np.float32(0.91286343), np.float32(0.89317495), np.float32(0.877875), np.float32(0.880498), np.float32(0.8751273), np.float32(0.8587998), np.float32(0.844342), np.float32(0.8424836), np.float32(0.8271642), np.float32(0.827267), np.float32(0.7941312), np.float32(0.76800144), np.float32(0.7152855), np.float32(0.6960091), np.float32(0.6392811), np.float32(0.62091124), np.float32(0.5657019), np.float32(0.54669976), np.float32(0.48760432), np.float32(0.48093727), np.float32(0.5086188), np.float32(0.53274727), np.float32(0.53545547), np.float32(0.52240694), np.float32(0.44396827), np.float32(0.47005862), np.float32(0.44752443), np.float32(0.44140142), np.float32(0.43618596), np.float32(0.4369619), np.float32(0.4320233), np.float32(0.41294867), np.float32(0.4396529), np.float32(0.44027007), np.float32(0.4605098), np.float32(0.4677449), np.float32(0.44307852), np.float32(0.42256108), np.float32(0.42876786), np.float32(0.44088143), np.float32(0.46083125), np.float32(0.46275246), np.float32(0.4276753), np.float32(0.4372654), np.float32(0.4538301), np.float32(0.4558052), np.float32(0.4796684), np.float32(0.49416152), np.float32(0.512248), np.float32(0.5246947), np.float32(0.55244374), np.float32(0.5859722), np.float32(0.5842311), np.float32(0.5847008), np.float32(0.5878053), np.float32(0.6067316), np.float32(0.6226173), np.float32(0.639654), np.float32(0.6127064), np.float32(0.6157252), np.float32(0.6048353), np.float32(0.6042037), np.float32(0.61052907), np.float32(0.62545925), np.float32(0.6546957), np.float32(0.6726765), np.float32(0.6856928), np.float32(0.6934252), np.float32(0.6879241), np.float32(0.6795481), np.float32(0.6909592), np.float32(0.6858754), np.float32(0.7056016), np.float32(0.70546097), np.float32(0.68208086), np.float32(0.69262314), np.float32(0.6266693)], 'MVVSYNNNNNNNNNNNNNNISNNNNNNNMFPPFPSSDDFAMYQQSSSSGPYQETYASGPQNFGDAVYPMNGNFTLLPSDFTREPNDSFFYENDGIFDYQRIQQQPTQFQTKQRNDSQQQRFSQEQNFEIDNEVVHNNNRYYEYERSSNEVSPFDDENPNVLSDGMSPTIMATATAVTNANAPLPVNAQANNPLNFTSAPSRTVYLGNVPPNLSVKELLDHVRSGVVEDVKIIPEKMCAFVSFIDESAALLFHSDAILKRLNIGDRDIKIGWGKPTRIDPIVAARISTDGATRNVYIGRMTIEGEESHLSEEQLRVDLEEYGEIDCIKIIKEKGIAFIHFASILNAIKVVTNLPIRNPYYQNKRIFYGKDRCAFITKTQQHNAAQFLGVQPGMEHMIEFSDREFISNALLQQSAAAAAIATSAGGPNNLGNRTVYLGSLPKDVKIEEICNAVRGGLLQSIKLLNDRYVCFVTFIDPTAAAQFYAMSSLYGFTVQKKRCKVGWGKHSGPLPNALALAVSNGASRNVYVGNIDFVGDSLRDERVFTESNLRHIFQQYGEVEQINFLPEKNCCFINYTNISNAILALDKIKSNPYFKDLKINFGKDRCGNVPHQSR': [np.float32(0.96140695), np.float32(0.9598345), np.float32(0.961933), np.float32(0.96156704), np.float32(0.9596331), np.float32(0.963445), np.float32(0.96497416), np.float32(0.9679079), np.float32(0.9695296), np.float32(0.9718546), np.float32(0.9701404), np.float32(0.97061634), np.float32(0.9711364), np.float32(0.9707026), np.float32(0.97023666), np.float32(0.9714605), np.float32(0.9711066), np.float32(0.9728018), np.float32(0.97498286), np.float32(0.9753082), np.float32(0.97522587), np.float32(0.9770032), np.float32(0.9769141), np.float32(0.97669107), np.float32(0.9772274), np.float32(0.9774648), np.float32(0.9775932), np.float32(0.97768617), np.float32(0.97706807), np.float32(0.9768987), np.float32(0.9767397), np.float32(0.97648275), np.float32(0.9759814), np.float32(0.9770996), np.float32(0.9774999), np.float32(0.97756857), np.float32(0.97759044), np.float32(0.97778326), np.float32(0.9785321), np.float32(0.9785876), np.float32(0.97879237), np.float32(0.97855777), np.float32(0.9776937), np.float32(0.9787319), np.float32(0.9803398), np.float32(0.9802302), np.float32(0.98052865), np.float32(0.98107463), np.float32(0.9811678), np.float32(0.98083204), np.float32(0.9821785), np.float32(0.98110366), np.float32(0.9811756), np.float32(0.9812625), np.float32(0.9823826), np.float32(0.98294675), np.float32(0.9822819), np.float32(0.98338115), np.float32(0.98305005), np.float32(0.9825677), np.float32(0.98199534), np.float32(0.98163027), np.float32(0.9813989), np.float32(0.98166454), np.float32(0.9812641), np.float32(0.9803227), np.float32(0.9801), np.float32(0.9797306), np.float32(0.979076), np.float32(0.97781086), np.float32(0.97840333), np.float32(0.97648764), np.float32(0.97544235), np.float32(0.97560215), np.float32(0.9738331), np.float32(0.97266024), np.float32(0.97405076), np.float32(0.97414964), np.float32(0.9725237), np.float32(0.9718108), np.float32(0.9697222), np.float32(0.9699402), np.float32(0.96769184), np.float32(0.97080797), np.float32(0.97136575), np.float32(0.9691649), np.float32(0.9708835), np.float32(0.9689256), np.float32(0.967368), np.float32(0.96948415), np.float32(0.9701052), np.float32(0.97003955), np.float32(0.9710796), np.float32(0.9691618), np.float32(0.9711574), np.float32(0.9703873), np.float32(0.97015643), np.float32(0.9681129), np.float32(0.9675286), np.float32(0.96736485), np.float32(0.9633344), np.float32(0.95579636), np.float32(0.95704615), np.float32(0.957583), np.float32(0.95634514), np.float32(0.9493001), np.float32(0.9449856), np.float32(0.9429644), np.float32(0.93487465), np.float32(0.9462088), np.float32(0.9356459), np.float32(0.92860764), np.float32(0.93421966), np.float32(0.9336452), np.float32(0.9405153), np.float32(0.9465827), np.float32(0.9505035), np.float32(0.95604515), np.float32(0.96002895), np.float32(0.9560988), np.float32(0.9540966), np.float32(0.9580631), np.float32(0.9632659), np.float32(0.968094), np.float32(0.96781015), np.float32(0.96722543), np.float32(0.9662755), np.float32(0.9666226), np.float32(0.9675927), np.float32(0.96870303), np.float32(0.9687205), np.float32(0.9689122), np.float32(0.96757174), np.float32(0.9664963), np.float32(0.9675734), np.float32(0.96593386), np.float32(0.9661519), np.float32(0.9673295), np.float32(0.96879196), np.float32(0.9653566), np.float32(0.9646198), np.float32(0.96462125), np.float32(0.9652004), np.float32(0.9642783), np.float32(0.9652556), np.float32(0.9655533), np.float32(0.9637917), np.float32(0.96472853), np.float32(0.9667008), np.float32(0.96713537), np.float32(0.96792656), np.float32(0.9680045), np.float32(0.96871525), np.float32(0.969327), np.float32(0.96880406), np.float32(0.9681925), np.float32(0.97000396), np.float32(0.97092664), np.float32(0.9705085), np.float32(0.9722393), np.float32(0.97247475), np.float32(0.97063994), np.float32(0.97037077), np.float32(0.9709817), np.float32(0.9719169), np.float32(0.9714444), np.float32(0.9730636), np.float32(0.9743216), np.float32(0.975014), np.float32(0.9754706), np.float32(0.9769248), np.float32(0.9786901), np.float32(0.9794281), np.float32(0.97968173), np.float32(0.9816141), np.float32(0.9818885), np.float32(0.98196787), np.float32(0.98255897), np.float32(0.98276997), np.float32(0.9819833), np.float32(0.98180896), np.float32(0.9801194), np.float32(0.97828627), np.float32(0.9761288), np.float32(0.97412634), np.float32(0.9697343), np.float32(0.9675953), np.float32(0.9633919), np.float32(0.9611694), np.float32(0.95263344), np.float32(0.94795066), np.float32(0.9328877), np.float32(0.92750835), np.float32(0.8954184), np.float32(0.88068163), np.float32(0.8638548), np.float32(0.84116685), np.float32(0.7999155), np.float32(0.71112597), np.float32(0.686286), np.float32(0.62110144), np.float32(0.55328315), np.float32(0.5258653), np.float32(0.47904146), np.float32(0.5104474), np.float32(0.4094291), np.float32(0.32293257), np.float32(0.29118386), np.float32(0.32685038), np.float32(0.21265054), np.float32(0.18594821), np.float32(0.16243154), np.float32(0.14600892), np.float32(0.135433), np.float32(0.1370701), np.float32(0.13121644), np.float32(0.13489367), np.float32(0.123655364), np.float32(0.14280173), np.float32(0.12707697), np.float32(0.11097877), np.float32(0.11344503), np.float32(0.12029538), np.float32(0.119921006), np.float32(0.1153307), np.float32(0.10794225), np.float32(0.108194314), np.float32(0.09509914), np.float32(0.08369968), np.float32(0.085362926), np.float32(0.07984657), np.float32(0.06717369), np.float32(0.06675734), np.float32(0.07266952), np.float32(0.06442954), np.float32(0.053710088), np.float32(0.05120672), np.float32(0.049701307), np.float32(0.046402324), np.float32(0.039695386), np.float32(0.03781878), np.float32(0.036676355), np.float32(0.03338087), np.float32(0.032644775), np.float32(0.035843227), np.float32(0.031638782), np.float32(0.029495198), np.float32(0.029211942), np.float32(0.027772155), np.float32(0.031741865), np.float32(0.032166276), np.float32(0.03628343), np.float32(0.041933637), np.float32(0.04749411), np.float32(0.05581216), np.float32(0.0576104), np.float32(0.06358059), np.float32(0.05873095), np.float32(0.063411884), np.float32(0.06696163), np.float32(0.069675475), np.float32(0.08319226), np.float32(0.1006971), np.float32(0.11272334), np.float32(0.119585894), np.float32(0.12644464), np.float32(0.12210694), np.float32(0.12066792), np.float32(0.11788609), np.float32(0.116664566), np.float32(0.10681873), np.float32(0.10173514), np.float32(0.115643404), np.float32(0.102941886), np.float32(0.10618891), np.float32(0.1173706), np.float32(0.11147467), np.float32(0.11970789), np.float32(0.11813365), np.float32(0.12561595), np.float32(0.11963385), np.float32(0.12659805), np.float32(0.12071154), np.float32(0.12485188), np.float32(0.10908844), np.float32(0.10144948), np.float32(0.101050325), np.float32(0.08552703), np.float32(0.082224034), np.float32(0.075090766), np.float32(0.081904866), np.float32(0.09086447), np.float32(0.10621989), np.float32(0.12285209), np.float32(0.12748636), np.float32(0.13681008), np.float32(0.14386536), np.float32(0.14612925), np.float32(0.15180309), np.float32(0.1548988), np.float32(0.14787082), np.float32(0.13438588), np.float32(0.1258119), np.float32(0.11237542), np.float32(0.110453226), np.float32(0.10234255), np.float32(0.11281049), np.float32(0.13471243), np.float32(0.15182507), np.float32(0.15925099), np.float32(0.17846988), np.float32(0.19301923), np.float32(0.2101236), np.float32(0.19122243), np.float32(0.15224205), np.float32(0.14783567), np.float32(0.12617895), np.float32(0.10441628), np.float32(0.10913097), np.float32(0.10428479), np.float32(0.10983508), np.f
```
