## Supplementary Data 1 for "Blockiness as Determinant of Liquid Phase Formation by Polypeptide-Like Polymers in Stickers-Spacers Paradigm": IDR_scores.txt (part 14 of 482)

```
loat32(0.11063895), np.float32(0.09246276), np.float32(0.07521655), np.float32(0.063306205), np.float32(0.061571155), np.float32(0.05662199), np.float32(0.054250304), np.float32(0.045943182), np.float32(0.049150597), np.float32(0.042030632), np.float32(0.037104726), np.float32(0.03758606), np.float32(0.0341321), np.float32(0.025231985), np.float32(0.026495978), np.float32(0.025386563), np.float32(0.02454228), np.float32(0.026956074), np.float32(0.025783138), np.float32(0.02651349), np.float32(0.031195646), np.float32(0.028593097), np.float32(0.028397698), np.float32(0.027269192), np.float32(0.029603474), np.float32(0.03257174), np.float32(0.032467067), np.float32(0.038073346), np.float32(0.046920642), np.float32(0.052782457), np.float32(0.059675153), np.float32(0.06175793), np.float32(0.06254677), np.float32(0.06538022), np.float32(0.06785132), np.float32(0.07275127), np.float32(0.08265749), np.float32(0.08974636), np.float32(0.07959472), np.float32(0.07888307), np.float32(0.08158311), np.float32(0.07226768), np.float32(0.06986437), np.float32(0.08081841), np.float32(0.08059383), np.float32(0.08535869), np.float32(0.08677389), np.float32(0.08763041), np.float32(0.08627891), np.float32(0.0858074), np.float32(0.08444192), np.float32(0.08337466), np.float32(0.07796298), np.float32(0.068232976), np.float32(0.063759446), np.float32(0.0664082), np.float32(0.07034959), np.float32(0.0769448), np.float32(0.08060464), np.float32(0.06531197), np.float32(0.06607829), np.float32(0.08253572), np.float32(0.08855143), np.float32(0.0871089), np.float32(0.09792653), np.float32(0.09586226), np.float32(0.097455285), np.float32(0.086042106), np.float32(0.08514236), np.float32(0.083357595), np.float32(0.07613949), np.float32(0.06530905), np.float32(0.060695875), np.float32(0.07292358), np.float32(0.0716732), np.float32(0.065943405), np.float32(0.06908057), np.float32(0.07254772), np.float32(0.07290298), np.float32(0.07799111), np.float32(0.075548984), np.float32(0.07172469), np.float32(0.067645915), np.float32(0.06369525), np.float32(0.05970345), np.float32(0.053608593), np.float32(0.054777764), np.float32(0.06483553), np.float32(0.06655381), np.float32(0.07137276), np.float32(0.080486305), np.float32(0.081605986), np.float32(0.09486723), np.float32(0.09993322), np.float32(0.1381347), np.float32(0.15239018), np.float32(0.15675981), np.float32(0.17088221), np.float32(0.17916442), np.float32(0.18619353), np.float32(0.20562267), np.float32(0.25005248), np.float32(0.24468999), np.float32(0.22235513), np.float32(0.21990424), np.float32(0.18495145), np.float32(0.20890923), np.float32(0.22555219), np.float32(0.23936436), np.float32(0.2179164), np.float32(0.23572731), np.float32(0.23415644), np.float32(0.23821005), np.float32(0.2238708), np.float32(0.2005352), np.float32(0.14924417), np.float32(0.13690545), np.float32(0.10686137), np.float32(0.09052951), np.float32(0.08249948), np.float32(0.07322885), np.float32(0.07422436), np.float32(0.0676324), np.float32(0.064298764), np.float32(0.06863703), np.float32(0.06865232), np.float32(0.06196901), np.float32(0.07064909), np.float32(0.0658692), np.float32(0.063997544), np.float32(0.06509025), np.float32(0.059501763), np.float32(0.056152724), np.float32(0.054621544), np.float32(0.04862934), np.float32(0.04903025), np.float32(0.04422665), np.float32(0.041603353), np.float32(0.043365203), np.float32(0.045562483), np.float32(0.042159118), np.float32(0.045150883), np.float32(0.049856678), np.float32(0.048846267), np.float32(0.043566164), np.float32(0.042886086), np.float32(0.044316914), np.float32(0.043885432), np.float32(0.03999783), np.float32(0.037309963), np.float32(0.03973008), np.float32(0.03509017), np.float32(0.031743333), np.float32(0.031220814), np.float32(0.026789315), np.float32(0.023925805), np.float32(0.023232184), np.float32(0.02329711), np.float32(0.023645733), np.float32(0.02358898), np.float32(0.029419476), np.float32(0.036324643), np.float32(0.041577447), np.float32(0.0498195), np.float32(0.050237145), np.float32(0.055097785), np.float32(0.052893117), np.float32(0.053321443), np.float32(0.056553464), np.float32(0.062384944), np.float32(0.06998499), np.float32(0.07563231), np.float32(0.079357386), np.float32(0.08045522), np.float32(0.0861055), np.float32(0.08689984), np.float32(0.08280073), np.float32(0.085388154), np.float32(0.08040759), np.float32(0.076729916), np.float32(0.0716142), np.float32(0.07482081), np.float32(0.06195039), np.float32(0.057784732), np.float32(0.05312226), np.float32(0.05002497), np.float32(0.05355804), np.float32(0.049428273), np.float32(0.055316083), np.float32(0.05415185), np.float32(0.056990247), np.float32(0.048435155), np.float32(0.0417452), np.float32(0.04176766), np.float32(0.03211761), np.float32(0.027119242), np.float32(0.023932818), np.float32(0.023163443), np.float32(0.020270728), np.float32(0.020662526), np.float32(0.020855268), np.float32(0.020317413), np.float32(0.022529438), np.float32(0.024393545), np.float32(0.03143247), np.float32(0.036221903), np.float32(0.043487996), np.float32(0.054540347), np.float32(0.06578097), np.float32(0.055529308), np.float32(0.05699941), np.float32(0.068228655), np.float32(0.074584484), np.float32(0.07411717), np.float32(0.06718073), np.float32(0.07332763), np.float32(0.07873093), np.float32(0.073205896), np.float32(0.06952834), np.float32(0.07506239), np.float32(0.086065754), np.float32(0.08190372), np.float32(0.0897104), np.float32(0.10684548), np.float32(0.10579001), np.float32(0.10151839), np.float32(0.10479403), np.float32(0.10866056), np.float32(0.101587705), np.float32(0.09488616), np.float32(0.09461992), np.float32(0.09311903), np.float32(0.09990485), np.float32(0.112242185), np.float32(0.11212323), np.float32(0.10525172), np.float32(0.09417463), np.float32(0.09268707), np.float32(0.09353025), np.float32(0.08248494), np.float32(0.07469238), np.float32(0.08283347), np.float32(0.09010341), np.float32(0.082315356), np.float32(0.08039439), np.float32(0.09098042), np.float32(0.07956951), np.float32(0.06761193), np.float32(0.06343836), np.float32(0.057083253), np.float32(0.047679473), np.float32(0.0523599), np.float32(0.05387899), np.float32(0.052816037), np.float32(0.057959717), np.float32(0.060083747), np.float32(0.055083886), np.float32(0.055508055), np.float32(0.055896062), np.float32(0.05704711), np.float32(0.07117509), np.float32(0.08462203), np.float32(0.09663561), np.float32(0.10348932), np.float32(0.11226905), np.float32(0.11439169), np.float32(0.11177281), np.float32(0.1132858), np.float32(0.13367757), np.float32(0.13917468), np.float32(0.16716474), np.float32(0.16737756), np.float32(0.18200296), np.float32(0.20828673), np.float32(0.20416498), np.float32(0.2397059), np.float32(0.27398005), np.float32(0.29233727), np.float32(0.29101342), np.float32(0.34302014), np.float32(0.41985714), np.float32(0.39820406), np.float32(0.44023296), np.float32(0.5558626), np.float32(0.5251862), np.float32(0.5616614), np.float32(0.67782533), np.float32(0.68515736), np.float32(0.7159626), np.float32(0.7230285), np.float32(0.74124676)], 'MRSAWSWYQGQLAAKPVRTQIVTSGILWAVGDMVAQSVSASVEKRQHKSQAFTIIAIDPQVEPGPGKDKDGLNWKRVGISSMFGVGFVGPVGHFWYEGLEHLVHNKLRLRPKSLRFLATKLAADALIFGPIHLVAFFTYSGLAAGKSWEVVRQELGRDFIPAFLTEGAVWPVVQVVNFRFVPVQHQLLYVNFFCLLDSAFLSWFKHQNDAPWKRKLTAFVTGASDDPSSSRDH': [np.float32(0.53111225), np.float32(0.4132097), np.float32(0.43524393), np.float32(0.38940343), np.float32(0.35283488), np.float32(0.32459188), np.float32(0.30856907), np.float32(0.3411037), np.float32(0.37605003), np.float32(0.35591543), np.float32(0.37439895), np.float32(0.37958816), np.float32(0.36591527), np.float32(0.35173887), np.float32(0.3021464), np.float32(0.27705684), np.float32(0.26432368), np.float32(0.26235172), np.float32(0.25704083), np.float32(0.24123219), np.float32(0.20706546), np.float32(0.21561249), np.float32(0.20503788), np.float32(0.21962659), np.float32(0.25723857), np.float32(0.29368946), np.float32(0.2844963), np.float32(0.23393172), np.float32(0.18955983), np.float32(0.23789056), np.float32(0.20436238), np.float32(0.23200236), np.float32(0.27678654), np.float32(0.36228338), np.float32(0.36382866), np.float32(0.39331093), np.float32(0.4380414), np.float32(0.43105155), np.float32(0.48746285), np.float32(0.47465938), np.float32(0.43904647), np.float32(0.4444464), np.float32(0.41329214), np.float32(0.33895513), np.float32(0.37036416), np.float32(0.3130583), np.float32(0.2983005), np.float32(0.31355935), np.float32(0.29341042), np.float32(0.29030234), np.float32(0.32244492), np.float32(0.3267632), np.float32(0.35964763), np.float32(0.416531), np.float32(0.4203027), np.float32(0.45003542), np.float32(0.41563943), np.float32(0.48490185), np.float32(0.53352803), np.float32(0.529836), np.float32(0.49654773), np.float32(0.4214654), np.float32(0.31669402), np.float32(0.3292291), np.float32(0.32885864), np.float32(0.3147463), np.float32(0.33779418), np.float32(0.35532585), np.float32(0.33784485), np.float32(0.31532705), np.float32(0.34484142), np.float32(0.37822893), np.float32(0.3443151), np.float32(0.32179177), np.float32(0.30075702), np.float32(0.28331575), np.float32(0.27396414), np.float32(0.2104313), np.float32(0.16230074), np.float32(0.15006033), np.float32(0.123258404), np.float32(0.09998174), np.float32(0.09045638), np.float32(0.08550686), np.float32(0.07180441), np.float32(0.06753851), np.float32(0.06617587), np.float32(0.056602687), np.float32(0.047399364), np.float32(0.051266808), np.float32(0.04874631), np.float32(0.039141953), np.float32(0.03732412), np.float32(0.043279298), np.float32(0.059286024), np.float32(0.053347338), np.float32(0.06058799), np.float32(0.063470274), np.float32(0.06327181), np.float32(0.07678636), np.float32(0.07794532), np.float32(0.09776624), np.float32(0.10402362), np.float32(0.11271951), np.float32(0.11871684), np.float32(0.13414705), np.float32(0.13911591), np.float32(0.13951004), np.float32(0.15381058), np.float32(0.15479545), np.float32(0.15263437), np.float32(0.15584564), np.float32(0.14633732), np.float32(0.13199545), np.float32(0.13369696), np.float32(0.13207299), np.float32(0.13147022), np.float32(0.13588108), np.float32(0.13354896), np.float32(0.122081436), np.float32(0.10683177), np.float32(0.101445176), np.float32(0.09008645), np.float32(0.07291873), np.float32(0.057523597), np.float32(0.04902983), np.float32(0.045518763), np.float32(0.0348306), np.float32(0.02817398), np.float32(0.028365633), np.float32(0.03398264), np.float32(0.030020932), np.float32(0.027571294), np.float32(0.029859284), np.float32(0.03359887), np.float32(0.03199372), np.float32(0.033447385), np.float32(0.043795727), np.float32(0.054539967), np.float32(0.062591076), np.float32(0.06260359), np.float32(0.0782281), np.float32(0.06837654), np.float32(0.05828577), np.float32(0.06354819), np.float32(0.070445366), np.float32(0.082396366), np.float32(0.08092481), np.float32(0.07905761), np.float32(0.08656802), np.float32(0.084001414), np.float32(0.08234984), np.float32(0.083120674), np.float32(0.104413696), np.float32(0.100983575), np.float32(0.10129877), np.float32(0.11238865), np.float32(0.1196105), np.float32(0.10502247), np.float32(0.10299041), np.float32(0.10663444), np.float32(0.08513586), np.float32(0.08471516), np.float32(0.093951896), np.float32(0.0967475), np.float32(0.086502515), np.float32(0.0726666), np.float32(0.080703236), np.float32(0.0807529), np.float32(0.06540703), np.float32(0.060787585), np.float32(0.06551057), np.float32(0.07187262), np.float32(0.067952484), np.float32(0.06233438), np.float32(0.059809923), np.float32(0.060819086), np.float32(0.065726005), np.float32(0.06359081), np.float32(0.05931418), np.float32(0.059886802), np.float32(0.059781548), np.float32(0.058575798), np.float32(0.05934874), np.float32(0.06504091), np.float32(0.06669535), np.float32(0.07040693), np.float32(0.0767235), np.float32(0.06924229), np.float32(0.06656556), np.float32(0.06525244), np.float32(0.063011475), np.float32(0.064683646), np.float32(0.07183449), np.float32(0.070826024), np.float32(0.0934585), np.float32(0.10791944), np.float32(0.114791825), np.float32(0.122067064), np.float32(0.12973692), np.float32(0.13429394), np.float32(0.1590047), np.float32(0.17850535), np.float32(0.215505), np.float32(0.23814048), np.float32(0.270496), np.float32(0.266695), np.float32(0.26804647), np.float32(0.28809953), np.float32(0.31449613), np.float32(0.332933), np.float32(0.32810366), np.float32(0.35798946), np.float32(0.41617408), np.float32(0.47958), np.float32(0.5976232), np.float32(0.67718583), np.float32(0.70966285), np.float32(0.7223215), np.float32(0.75804013), np.float32(0.80093575), np.float32(0.81989616), np.float32(0.84356165), np.float32(0.8462123), np.float32(0.8767313), np.float32(0.8909684), np.float32(0.89300513), np.float32(0.90578187), np.float32(0.9233227), np.float32(0.93316495), np.float32(0.92587847), np.float32(0.91525495), np.float32(0.9206592)], 'MNHQDQESDSYNLITNSSGLEIRLFYVRITPCVINSVPDHLTLRHLRREISTPLEINGFRIPAADSASVTLRRDRLNKESSEVTYVSTDSVRVTGAVEFEVLESNDLFLCGSLERIESVWGNGSVGLENDSKTGWSMECYMAASVGEGSSVFFQPKMGVSAPAIEVYIAGCCGGVPVILTKTILVSPKRKLSRHGMLDAIPEDDEMEMEKERSGGGSNGSFRLRKVKISESDDDECESDGKIANRYYSEDLYYGEDGQLTWFNAGVRVGVGIGLGMCLGIGIGVGLLMRSYQATTRNFRRRSSAMMSHRNSPVQSLPLVVTLNCIEDCAIEQDSLAGVARVEHVPLSHLSDGKIESAAVVLLHSLAYLPRAAQRRLRSYQLILCLGSANHAVDSALAADLGLRLVHVDTSRAEEIADTVMALFLGLLRRTHLLSRHALSASVWLGSLQPLCRGMRRCRGLVLGIVGRSASARSLATRSLAFRMNVLYFDVQEGKGKISSSSIRFPPAARRMDTLNDLLAASDLISLHCALTNETVQIINAECLQHIKQGAFLVNTGSSQLLDDCALKQLLIDGTLAGCALDGAEGTQWMEAWVKEMPNVLILPHSADYSEEVWMEIRDKAISLLQSFFFDGIIPKDAIPDEEEESDVADESEQFLKQDNKHAQPASVDEQLKVDILLSPESSNRKGNNQSTESPSQSKGSGLSQTAVRSEGRRSRSGKKAKKRHGRQKAMKKSDDPSQLEKDSSHQDDGAAMSGTDQVLSSSSRFGSPEDSRSRKTPIESIQVSTSDQLLRSSEMLGRKSGELLKDGCVIALYARDRPALHVSRQRVKGGGWFLDAMSNVTKRDPAVQFLVVFRSKDTIGLRSFAAGGKLLQINRRMEFVFASHSFDVWESWMLEGSLEECRLVNCRNPLATLDVRVEILAVVGEDGVTRWLD': [np.float32(0.9331961), np.float32(0.92941725), np.float32(0.9242389), np.float32(0.9133753), np.float32(0.9077174), np.float32(0.8875173), np.float32(0.8733621), np.float32(0.8478641), np.float32(0.83198637), np.float32(0.81119585), np.float32(0.74153334), np.float32(0.7102096), np.float32(0.6277391), np.float32(0.53096294), np.float32(0.52226686), np.float32(0.4495313), np.float32(0.40279076), np.float32(0.3460643), np.float32(0.30651742), np.float32(0.24815711), np.float32(0.18579465), np.float32(0.14841378), np.float32(0.12860373), np.float32(0.11858989), np.float32(0.111411326), np.float32(0.09764582), np.float32(0.10209285), np.float32(0.10493612), np.float32(0.09456012), np.float32(0.09009343), np.float32(0.08086557), np.float32(0.07416727), np.float32(0.08745121), np.float32(0.08960492), np.float32(0.07951796), np.float32(0.0774554), np.float32(0.08418244), np.float32(0.09636662), np.float32(0.10185327), np.float32(0.11280963), np.float32(0.11415418), np.float32(0.12822565), np.float32(0.13074175), np.float32(0.13617906), np.float32(0.14189917), np.float32(0.14675818), np.float32(0.15322644), np.float32(0.15270586), np.float32(0.14945747), np.float32(0.14024739), np.float32(0.14443852), np.float32(0.13069277), np.float32(0.12833768), np.float32(0.15740772), np.float32(0.14855306), np.float32(0.15724215), np.float32(0.15087025), np.float32(0.12926586), np.float32(0.15398692), np.float32(0.14533834), np.float32(0.14246213), np.float32(0.14360292), np.float32(0.15281022), np.float32(0.16629095), np.float32(0.17867042), np.float32(0.17917788), np.float32(0.19670337), np.float32(0.20275071), np.float32(0.21613024), np.float32(0.2124199), np.float32(0.248592), np.float32(0.24220844), np.float32(0.22155145), np.float32(0.22412011), np.float32(0.21312629), np.float32(0.21181364), np.float32(0.19688872), np.float32(0.2126509), np.float32(0.21692577), np.float32(0.22397521), np.float32(0.2140841), np.float32(0.19928396), np.float32(0.20287554), np.float32(0.21247147), np.float32(0.20229942), np.float32(0.17261031), np.float32(0.19511385), np.float32(0.17145717), np.float32(0.1704664), np.float32(0.15240003), np.float32(0.12430694), np.float32(0.10327426), np.float32(0.10410134), np.float32(0.109355204), np.float32(0.09422308), np.float32(0.09238307), np.float32(0.0831714), np.float32(0.07421626), np.float32(0.07136219), np.float32(0.071223445), np.float32(0.05696194), np.float32(0.048395306), np.float32(0.049725838), np.float32(0.051533014), np.float32(0.045934737), np.float32(0.050055265), np.float32(0.052021924), np.float32(0.051230207), np.float32(0.05033736), np.float32(0.05637126), np.float32(0.059009824), np.float32(0.06459473), np.float32(0.06732252), np.float32(0.07304365), np.float32(0.077976264), np.float32(0.07383524), np.float32(0.07280545), np.float32(0.080466144), np.float32(0.085733145), np.float32(0.10688918), np.float32(0.13652389), np.float32(0.15244062), np.float32(0.15758406), np.float32(0.14683433), np.float32(0.14598122), np.float32(0.14948724), np.float32(0.1276608), np.float32(0.116618976), np.float32(0.11589382), np.float32(0.108787626), np.float32(0.10328768), np.float32(0.093506426), np.float32(0.10775824), np.float32(0.10215661), np.float32(0.09423461), np.float32(0.091034465), np.float32(0.087071314), np.float32(0.08438493), np.float32(0.0809908), np.float32(0.08198714), np.float32(0.071785994), np.float32(0.06304217), np.float32(0.061045017), np.float32(0.05612488), np.float32(0.053846944), np.float32(0.052128334), np.float32(0.05420678), np.float32(0.058266252), np.float32(0.066401325), np.float32(0.07006827), np.float32(0.07318171), np.float32(0.07174275), np.float32(0.071804024), np.float32(0.0749293), np.float32(0.07548091), np.float32(0.07173581), np.float32(0.06706552), np.float32(0.06490078), np.float32(0.060284026), np.float32(0.052045055), np.float32(0.047336534), np.float32(0.049526438), np.float32(0.04863082), np.float32(0.041384578), np.float32(0.03929383), np.float32(0.04028644), np.float32(0.038828105), np.float32(0.03481131), np.float32(0.029745717), np.float32(0.031119987), np.float32(0.028528482), np.float32(0.026931372), np.float32(0.025860475), np.float32(0.026438268), np.float32(0.026142929), np.float32(0.029372508), np.float32(0.03683616), np.float32(0.039295968), np.float32(0.049087934), np.float32(0.05909981), np.float32(0.069342025), np.float32(0.076663546), np.float32(0.092415296), np.float32(0.100258216), np.float32(0.10542984), np.float32(0.10044845), np.float32(0.10792176), np.float32(0.107205264), np.float32(0.114413306), np.float32(0.12188424), np.float32(0.15806708), np.float32(0.18844543), np.float32(0.23572697), np.float32(0.27436477), np.float32(0.3380208), np.float32(0.47039592), np.float32(0.5313255), np.float32(0.5983335), np.float32(0.70227623), np.float32(0.76338387), np.float32(0.7484899), np.float32(0.8409674), np.float32(0.86960626), np.float32(0.88949007), np.float32(0.8974614), np.float32(0.89721906), np.float32(0.90345055), np.float32(0.91173625), np.float32(0.9135979), np.float32(0.9164114), np.float32(0.91279066), np.float32(0.91015714), np.float32(0.9107137), np.float32(0.9161997), np.float32(0.9016096), np.float32(0.8750745), np.float32(0.8699224), np.float32(0.863496), np.float32(0.81963325), np.float32(0.85868925), np.float32(0.85602254), np.float32(0.85141516), np.float32(0.8930144), np.float32(0.88557047), np.float32(0.88791996), np.float32(0.8843409), np.float32(0.766406), np.float32(0.77585), np.float32(0.82997304), np.float32(0.8752767), np.float32(0.9110262), np.float32(0.91787916), np.float32(0.9403974), np.float32(0.9411755), np.float32(0.949023), np.float32(0.9348214), np.float32(0.9293588), np.float32(0.8477087), np.float32(0.8206988), np.float32(0.7792732), np.float32(0.7656793), np.float32(0.7575781), np.float32(0.7375147), np.float32(0.7263388), np.float32(0.70968074), np.float32(0.7022264), np.float32(0.64726394), np.float32(0.5888388), np.float32(0.5699278), np.float32(0.5414756), np.float32(0.5039515), np.float32(0.4599764), np.float32(0.40881908), np.float32(0.3388906), np.float32(0.2736632), np.float32(0.21194454), np.float32(0.18524052), np.float32(0.1818989), np.float32(0.19675882), np.float32(0.23557407), np.float32(0.26628098), np.float32(0.27237558), np.float32(0.31197223), np.float32(0.33096018), np.float32(0.4057359), np.float32(0.3871801), np.float32(0.42745858), np.float32(0.45174313), np.float32(0.4041859), np.float32(0.54205436), np.float32(0.6362539), np.float32(0.7760663), np.float32(0.7888216), np.float32(0.7334883), np.float32(0.7311556), np.float32(0.7769457), np.float32(0.80696154), np.float32(0.8198314), np.float32(0.834552), np.float32(0.7900417), np.float32(0.8167085), np.float32(0.80666983), np.float32(0.8163629), np.float32(0.82402176), np.float32(0.7728989), np.float32(0.7385083), np.float32(0.73172593), np.float32(0.7460093), np.float32(0.82858634), np.float32(0.8631032), np.float32(0.8596899), np.float32(0.90232164), np.float32(0.8960307), np.float32(0.9181256), np.float32(0.9370157), np.float32(0.94723797), np.float32(0.94685394), np.float32(0.93073857), np.float32(0.93388885), np.float32(0.9301756), np.float32(0.9183956), np.float32(0.8803308), np.float32(0.9035159), np.float32(0.90068954), np.float32(0.91627014), np.float32(0.9083465), np.float32(0.8876976), np.float32(0.7909782), np.float32(0.65357065), np.float32(0.5393427), np.float32(0.37209144), np.float32(0.31669196), np.float32(0.34038177), np.float32(0.29832146), np.float32(0.29948938), np.float32(0.23225282), np.float32(0.23809297), np.float32(0.17776877), np.float32(0.15912327), np.float32(0.15986812), np.float32(0.12908334), np.float32(0.119518794), np.float32(0.11773157), np.float32(0.1109196), np.float32(0.11360968), np.float32(0.09115036), np.float32(0.07836296), np.float32(0.078403585), np.float32(0.09488365), np.float32(0.08995789), np.float32(0.08779126), np.float32(0.08523071), np.float32(0.07980556), np.float32(0.095513314), np.float32(0.11790846), np.float32(0.10682605), np.float32(0.13691914), np.float32(0.13925011), np.float32(0.12220761), np.float32(0.14234078), np.float32(0.14694367), np.float32(0.1553746), np.float32(0.16746052), np.float32(0.14940009), np.float32(0.13347383), np.float32(0.11550499), np.float32(0.09336379), np.float32(0.08913387), np.float32(0.08239764), np.float32(0.07767655), np.float32(0.073548734), np.float32(0.07411), np.float32(0.060111687), np.float32(0.05306846), np.float32(0.045798335), np.float32(0.041489884), np.float32(0.04080234), np.float32(0.038323723), np.float32(0.041333087), np.float32(0.036684323), np.float32(0.032159626), np.float32(0.033885192), np.float32(0.033827104), np.float32(0.030671066), np.float32(0.026728539), np.float32(0.025549965), np.float32(0.025913052), np.float32(0.023961784), np.float32(0.024446296), np.float32(0.025837962), np.float32(0.026030287), np.float32(0.02658239), np.float32(0.026601108), np.float32(0.027378662), np.float32(0.027567968), np.float32(0.028913029), np.float32(0.032077912), np.float32(0.0347542), np.float32(0.035449743), np.float32(0.037260547), np.float32(0.03971744), np.float32(0.041307908), np.float32(0.037611373), np.float32(0.036959264), np.float32(0.035895668), np.float32(0.034655854), np.float32(0.033099174), np.float32(0.034269635), np.float32(0.0330677), np.float32(0.03041401), np.float32(0.03389324), np.float32(0.03592378), np.float32(0.036309697), np.float32(0.03791953), np.float32(0.043982096), np.float32(0.044118937), np.float32(0.049496897), np.float32(0.051143434), np.float32(0.05641418), np.float32(0.060507968), np.float32(0.058594145), np.float32(0.062614664), np.float32(0.06416578), np.float32(0.056142844), np.float32(0.054230176), np.float32(0.053638052), np.float32(0.048395634), np.float32(0.047619898), np.float32(0.04597177), np.float32(0.047307115), np.float32(0.046336435), np.float32(0.043912593), np.float32(0.045405194), np.float32(0.045112405), np.float32(0.04166839), np.float32(0.036793962), np.float32(0.041396268), np.float32(0.046831653), np.float32(0.04786795), np.float32(0.047049563), np.float32(0.045506176), np.float32(0.041010406), np.float32(0.034756087), np.float32(0.03754079), np.float32(0.039966393), np.float32(0.03514942), np.float32(0.032631047), np.float32(0.036806565), np.float32(0.038416144), np.float32(0.038329177), np.float32(0.038947996), np.float32(0.047955025), np.float32(0.054151963), np.float32(0.06188541), np.float32(0.05449491), np.float32(0.053096946), np.float32(0.048848037), np.float32(0.05492688), np.float32(0.055662796), np.float32(0.056773175), np.float32(0.06219417), np.float32(0.06359504), np.float32(0.06599405), np.float32(0.071330294), np.float32(0.07607925), np.float32(0.07319213), np.float32(0.086114354), np.float32(0.07834944), np.float32(0.07597917), np.float32(0.06950966), np.float32(0.06871289), np.float32(0.06503327), np.float32(0.063560754), np.float32(0.06357145), np.float32(0.07131142), np.float32(0.09737293), np.float32(0.10274493), np.float32(0.12292456), np.float32(0.12206435), np.float32(0.14378421), np.float32(0.11774742), np.float32(0.121518336), np.float32(0.123811394), np.float32(0.12340786), np.float32(0.10298557), np.float32(0.10357364), np.float32(0.092864916), np.float32(0.07869555), np.float32(0.06785413), np.float32(0.068874605), np.float32(0.059911467), np.float32(0.04850757), np.float32(0.04844786), np.float32(0.04994955), np.float32(0.048330184), np.float32(0.04711792), np.float32(0.0479157), np.float32(0.05782035), np.float32(0.055717878), np.float32(0.05519588), np.float32(0.055917315), np.float32(0.05869171), np.float32(0.06050743), np.float32(0.070228666), np.float32(0.07557266), np.float32(0.07458594), np.float32(0.06925057), np.float32(0.07957164), np.float32(0.07663982), np.float32(0.08207894), np.float32(0.08160941), np.float32(0.09953005), np.float32(0.09784246), np.float32(0.102174476), np.float32(0.104571566), np.float32(0.10168216), np.float32(0.10559393), np.float32(0.12711829), np.float32(0.15062967), np.float32(0.15690395), np.float32(0.17355184), np.float32(0.17374063), np.float32(0.15527451), np.float32(0.14880134), np.float32(0.13494298), np.float32(0.11598917), np.float32(0.10029906), np.float32(0.08803513), np.float32(0.074807756), np.float32(0.07261129), np.float32(0.07397193), np.float32(0.06472945), np.float32(0.056852117), np.float32(0.051999323), np.float32(0.04884063), np.float32(0.042902537), np.float32(0.040232327), np.float32(0.039033964), np.float32(0.035506904), np.float32(0.036456864), np.float32(0.03884807), np.float32(0.037864275), np.float32(0.035969455), np.float32(0.034780018), np.float32(0.03473341), np.float32(0.034816436), np.float32(0.03327593), np.float32(0.030075679), np.float32(0.028843459), np.float32(0.03028307), np.float32(0.029740755), np.float32(0.028037101), np.float32(0.029749375), np.float32(0.031445514), np.float32(0.02812423), np.float32(0.031169314), np.float32(0.03530637), np.float32(0.035206746), np.float32(0.033549886), np.float32(0.03575278), np.float32(0.038538717), np.float32(0.036532953), np.float32(0.03918393), np.float32(0.04097719), np.float32(0.038972255), np.float32(0.034206774), np.float32(0.03488084), np.float32(0.038911574), np.float32(0.034823064), np.float32(0.033484813), np.float32(0.03601886), np.float32(0.036942378), np.float32(0.034760103), np.float32(0.032411627), np.float32(0.033625968), np.float32(0.036459107), np.float32(0.032945696), np.float32(0.029313594), np.float32(0.030231727), np.float32(0.027762372), np.float32(0.025364846), np.float32(0.028894514), np.float32(0.029771483), np.float32(0.03277644), np.float32(0.03560695), np.float32(0.03502782), np.float32(0.034079105), np.float32(0.031910636), np.float32(0.030134065), np.float32(0.032347817), np.float32(0.032699417), np.float32(0.034197472), np.float32(0.040848248), np.float32(0.042208392), np.float32(0.041275147), np.float32(0.04515807), np.float32(0.040400315), np.float32(0.036168564), np.float32(0.03893827), np.float32(0.038654353), np.float32(0.03580236), np.float32(0.035837866), np.float32(0.043323465), np.float32(0.048114184), np.float32(0.048660785), np.float32(0.051086098), np.float32(0.055673737), np.float32(0.05737252), np.float32(0.05455156), np.float32(0.054022457), np.float32(0.054738015), np.float32(0.054201175), np.float32(0.057493538), np.float32(0.057555996), np.float32(0.056942884), np.float32(0.059437484), np.float32(0.054074705), np.float32(0.055205952), np.float32(0.057751082), np.float32(0.057670932), np.float32(0.054663036), np.float32(0.055510264), np.float32(0.061343595), np.float32(0.06718572), np.float32(0.06875291), np.float32(0.073862895), np.float32(0.073097296), np.float32(0.072150275), np.float32(0.070903085), np.float32(0.06489712), np.float32(0.06429442), np.float32(0.06402609), np.float32(0.060824208), np.float32(0.06349922), np.float32(0.07068878), np.float32(0.06950035), np.float32(0.06710978), np.float32(0.07016122), np.float32(0.073039636), np.float32(0.069013), np.float32(0.07509125), np.float32(0.07904811), np.float32(0.0734398), np.float32(0.078953676), np.float32(0.09443285), np.float32(0.10116022), np.float32(0.10915606), np.float32(0.12681378), np.float32(0.17974854), np.float32(0.27225834), np.float32(0.28473854), np.float32(0.32053053), np.float32(0.38905206), np.float32(0.41658396), np.float32(0.449667), np.float32(0.51075566), np.float32(0.5656247), np.float32(0.62454313), np.float32(0.6798412), np.float32(0.71724933), np.float32(0.80278784), np.float32(0.8480457), np.float32(0.8821981), np.float32(0.9044368), np.float32(0.9224635), np.float32(0.92762536), np.float32(0.9456633), np.float32(0.9431972), np.float32(0.94673383), np.float32(0.9518289), np.float32(0.9534986), np.float32(0.9526702), np.float32(0.95297074), np.float32(0.94734144), np.float32(0.94210356), np.float32(0.94672817), np.float32(0.9415179), np.float32(0.9408735), np.float32(0.9331421), np.float32(0.93888617), np.float32(0.9443062), np.float32(0.9448438), np.float32(0.94620013), np.float32(0.95341486), np.float32(0.9537687), np.float32(0.9568251), np.float32(0.9601294), np.float32(0.96339226), np.float32(0.96464825), np.float32(0.9609116), np.float32(0.95993775), np.float32(0.9593696), np.float32(0.9591661), np.float32(0.95843714), np.float32(0.96115047), np.float32(0.96123725), np.float32(0.9615464), np.float32(0.9656534), np.float32(0.96901524), np.float32(0.9705903), np.float32(0.97258854), np.float32(0.97334146), np.float32(0.9736311), np.float32(0.97415924), np.float32(0.976101), np.float32(0.97836006), np.float32(0.9804134), np.float32(0.98133), np.float32(0.98138875), np.float32(0.9813153), np.float32(0.98215526), np.float32(0.9821103), np.float32(0.9818596), np.float32(0.9824039), np.float32(0.9821405), np.float32(0.9818781), np.float32(0.981629), np.float32(0.9807469), np.float32(0.98155767), np.float32(0.9810021), np.float32(0.98115635), np.float32(0.98127705), np.float32(0.9814261), np.float32(0.9821914), np.float32(0.9822527), np.float32(0.9823669), np.float32(0.9829159), np.float32(0.9837944), np.float32(0.98336595), np.float32(0.9833697), np.float32(0.9830232), np.float32(0.98301876), np.float32(0.9832033), np.float32(0.98310995), np.float32(0.983092), np.float32(0.9836189), np.float32(0.9843038), np.float32(0.9841105), np.float32(0.9845607), np.float32(0.9844802), np.float32(0.98477364), np.float32(0.98451555), np.float32(0.9844775), np.float32(0.98455864), np.float32(0.9845755), np.float32(0.983588), np.float32(0.9838769), np.float32(0.98259145), np.float32(0.9824934), np.float32(0.9823376), np.float32(0.9820546), np.float32(0.98112595), np.float32(0.98084646), np.float32(0.9797609), np.float32(0.97946703), np.float32(0.97884136), np.float32(0.9788023), np.float32(0.9787835), np.float32(0.9790158), np.float32(0.9789025), np.float32(0.9792612), np.float32(0.9784762), np.float32(0.9775408), np.float32(0.9781552), np.float32(0.97749126), np.float32(0.97837454), np.float32(0.97817856), np.float32(0.97834504), np.float32(0.9779178), np.float32(0.9782777), np.float32(0.97787786), np.float32(0.9770906), np.float32(0.9787894), np.float32(0.98049647), np.float32(0.98069465), np.float32(0.9807906), np.float32(0.9817645), np.float32(0.98208076), np.float32(0.9817794), np.float32(0.9818923), np.float32(0.9824255), np.float32(0.98191285), np.float32(0.9825446), np.float32(0.98260486), np.float32(0.98187834), np.float32(0.98136836), np.float32(0.98117954), np.float32(0.98032606), np.float32(0.9783579), np.float32(0.9771106), np.float32(0.9756191), np.float32(0.97207505), np.float32(0.9703488), np.float32(0.9674585), np.float32(0.9649838), np.float32(0.961021), np.float32(0.95434797), np.float32(0.94329244), np.float32(0.9358723), np.float32(0.9296412), np.float32(0.9089191), np.float32(0.8696453), np.float32(0.84308696), np.float32(0.83736116), np.float32(0.7926344), np.float32(0.78446394), np.float32(0.7933051), np.float32(0.807608), np.float32(0.77984), np.float32(0.72673464), np.float32(0.7035422), np.float32(0.6555313), np.float32(0.58125144), np.float32(0.5773824), np.float32(0.47293964), np.float32(0.3797247), np.float32(0.37160996), np.float32(0.32123175), np.float32(0.33056045), np.float32(0.28938356), np.float32(0.22946015), np.float32(0.22364469), np.float32(0.21812493), np.float32(0.19869728), np.float32(0.19711213), np.float32(0.20052686), np.float32(0.1880315), np.float32(0.16472216), np.float32(0.13743861), np.float32(0.113021724), np.float32(0.095328815), np.float32(0.07342588), np.float32(0.07390038), np.float32(0.07870901), np.float32(0.07813216), np.float32(0.070209816), np.float32(0.08457272), np.float32(0.08563099), np.float32(0.09029723), np.float32(0.07654708), np.float32(0.085905805), np.float32(0.08346021), np.float32(0.09021137), np.float32(0.079769306), np.float32(0.08775535), np.float32(0.08626537), np.float32(0.09068029), np.float32(0.0956163), np.float32(0.077804185), np.float32(0.07974374), np.float32(0.09439138), np.float32(0.101933554), np.float32(0.101360664), np.float32(0.09735375), np.float32(0.098827414), np.float32(0.096938066), np.float32(0.09200204), np.float32(0.08346953), np.float32(0.0719077), np.float32(0.06478382), np.float32(0.051821794), np.float32(0.045605026), np.float32(0.045645002), np.float32(0.046754487), np.float32(0.05146991), np.float32(0.057398137), np.float32(0.0631159), np.float32(0.06493562), np.float32(0.06385935), np.float32(0.068509266), np.float32(0.07203121), np.float32(0.059444487), np.float32(0.064190134), np.float32(0.069958515), np.float32(0.0647768), np.float32(0.06214436), np.float32(0.06080948), np.float32(0.063051745), np.float32(0.059633948), np.float32(0.058511157), np.float32(0.058490112), np.float32(0.060966898), np.float32(0.06830102), np.float32(0.082648285), np.float32(0.0951059), np.float32(0.09541301), np.float32(0.096712), np.float32(0.09585682), np.float32(0.0808271), np.float32(0.07210637), np.float32(0.06303721), np.float32(0.06317489), np.float32(0.06781686), np.float32(0.07070098), np.float32(0.06354377), np.float32(0.06637811), np.float32(0.06802204), np.float32(0.062015247), np.float32(0.05883474), np.float32(0.057872195), np.float32(0.053540494), np.float32(0.047705647), np.float32(0.05246024), np.float32(0.059473116), np.float32(0.06071254), np.float32(0.06557794), np.float32(0.06727452), np.float32(0.06796597), np.float32(0.06770189), np.float32(0.06674656), np.float32(0.06638414), np.float32(0.06787607), np.float32(0.07018117), np.float32(0.07596405), np.float32(0.08514273), np.float32(0.09021931), np.float32(0.0920401), np.float32(0.09869762), np.float32(0.102245755), np.float32(0.113133095), np.float32(0.13126601), np.float32(0.1395635), np.float32(0.13936755), np.float32(0.14299732), np.float32(0.13645408), np.float32(0.14761594), np.float32(0.14822645), np.float32(0.12521657), np.float32(0.13036892), np.float32(0.13841538), np.float32(0.12909421), np.float32(0.108269654), np.float32(0.09356946), np.float32(0.10207057), np.float32(0.1241726), np.float32(0.14342357), np.float32(0.14794055), np.float32(0.1458815), np.float32(0.14602362), np.float32(0.11862898), np.float32(0.12370881), np.float32(0.1305183), np.float32(0.1260283), np.float32(0.13445285), np.float32(0.124513455), np.float32(0.12893717), np.float32(0.11655144), np.float32(0.11815482), np.float32(0.14020899), np.float32(0.15166654), np.float32(0.15239152), np.float32(0.17476237), np.float32(0.17527798)], 'MASAMELTSEIVAQEELVKALRARKVSKEEIDSATQKLSLLKTSYKAATGEDYKADCSPENPAPGDERGLDATEAGEDFVDPWMVQTSSAKGVDYDKLIVRFGSSKIDQELINRIERAIGQKPHRFLRRGIFFSHRDMNQVLDAYENKKPFYLYTGRGPSSEAMHLGHLIPFI': [np.float32(0.71467626), np.float32(0.719165), np.float32(0.7204574), np.float32(0.73792857), np.float32(0.7184916), np.float32(0.70574176), np.float32(0.6909086), np.float32(0.68389755), np.float32(0.6562304), np.float32(0.6510643), np.float32(0.62215775), np.float32(0.617531), np.float32(0.6228127), np.float32(0.57814234), np.float32(0.5481619), np.float32(0.53581065), np.float32(0.56318563), np.float32(0.54680824), np.float32(0.5282725), np.float32(0.50942975), np.float32(0.5133136), np.float32(0.48619083), np.float32(0.4725159), np.float32(0.45518747), np.float32(0.46257627), np.float32(0.4832712), np.float32(0.48202956), np.float32(0.5050213), np.float32(0.52179456), np.float32(0.5319713), np.float32(0.562313), np.float32(0.5717564), np.float32(0.5865582), np.float32(0.6088227), np.float32(0.6045575), np.float32(0.605155), np.float32(0.59328485), np.float32(0.5932135), np.float32(0.611017), np.float32(0.66586494), np.float32(0.65843093), np.float32(0.66782904), np.float32(0.69539946), np.float32(0.7087987), np.float32(0.7399893), np.float32(0.8020542), np.float32(0.85260314), np.float32(0.8711173), np.float32(0.89933074), np.float32(0.89503783), np.float32(0.9008765), np.float32(0.89042705), np.float32(0.9046303), np.float32(0.93006206), np.float32(0.9415242), np.float32(0.94783103), np.float32(0.95938003), np.float32(0.95962894), np.float32(0.9633805), np.float32(0.96379757), np.float32(0.9603038), np.float32(0.96028864), np.float32(0.9642638), np.float32(0.9616588), np.float32(0.96056515), np.float32(0.9605334), np.float32(0.9537191), np.float32(0.94974), np.float32(0.9340148), np.float32(0.92696244), np.float32(0.91637015), np.float32(0.90286696), np.float32(0.88306135), np.float32(0.8690597), np.float32(0.8589816), np.float32(0.8424586), np.float32(0.8142838), np.float32(0.8047898), np.float32(0.76336974), np.float32(0.7482938), np.float32(0.7271331), np.float32(0.6426962), np.float32(0.57760453), np.float32(0.46674386), np.float32(0.4064037), np.float32(0.39811012), np.float32(0.3431909), np.float32(0.3324579), np.float32(0.28462106), np.float32(0.2605229), np.float32(0.2150502), np.float32(0.20533612), np.float32(0.20146911), np.float32(0.19884187), np.float32(0.20257789), np.float32(0.1627882), np.float32(0.14258346), np.float32(0.15322278), np.float32(0.14380094), np.float32(0.12570596), np.float32(0.12301821), np.float32(0.12767084), np.float32(0.12615918), np.float32(0.09944703), np.float32(0.08960423), np.float32(0.09836832), np.float32(0.08971764), np.float32(0.08943582), np.float32(0.092251845), np.float32(0.09776702), np.float32(0.11729706), np.float32(0.12082643), np.float32(0.12647034), np.float32(0.12706222), np.float32(0.12699126), np.float32(0.12844159), np.float32(0.1308499), np.float32(0.12906532), np.float32(0.12035136), np.float32(0.12528135), np.float32(0.11233394), np.float32(0.09836534), np.float32(0.080867305), np.float32(0.08772185), np.float32(0.10196835), np.float32(0.093645476), np.float32(0.083068304), np.float32(0.09723067), np.float32(0.09821308), np.float32(0.081995815), np.float32(0.078645006), np.float32(0.08501751), np.float32(0.08429876), np.float32(0.08958462), np.float32(0.085478544), np.float32(0.10408502), np.float32(0.112147115), np.float32(0.12058028), np.float32(0.11566828), np.float32(0.12297646), np.float32(0.12178354), np.float32(0.11514191), np.float32(0.11234138), np.float32(0.11263566), np.float32(0.123376094), np.float32(0.14897096), np.float32(0.15112363), np.float32(0.15739305), np.float32(0.14706363), np.float32(0.14866605), np.float32(0.18915126), np.float32(0.18128769), np.float32(0.16691437), np.float32(0.17938738), np.float32(0.18674451), np.float32(0.1678384), np.float32(0.18055168), np.float32(0.17115939), np.float32(0.13335812), np.float32(0.112353586), np.float32(0.08410553), np.float32(0.07494448), np.float32(0.073833264), np.float32(0.078892164), np.float32(0.06863939), np.float32(0.10062072), np.float32(0.110519215), np.float32(0.22385806), np.float32(0.2110862), np.float32(0.09032325), np.float32(0.0873758), np.float32(0.10370177), np.float32(0.108116515)], 'MARTKGITLRVRKAAADASTDTIDATAAPAQSSTGEHEQPETQLEDEEMAPAESSSRHRSSRLSRTRSHEEAFGAAAASSSTRATPGRRSRRQPTKQEEDVDMASPQPSGDAQGEDDAEADDAEAADNASSTPRSRLTRTRVKSSTTPVPQTPSTASRAKRSPRKAPRISVIGRRGGGRAKGTPADDDDVDASEQPVDEAEQEQDDGEADDVNAQDDAEAEEAEGDEDAEDDEDADTDADGDNDDEAGVDEEGHKTITIKGTKYRLEADEEEVILPADPDGDKKVDEKGRLQGGRQYKAYNFTSDQRSDPEKVYMLAIDAARSAGYRDSLYFFRRNPQIFKIELFQAEKEKLIDDGRLSGQLKTRNVTMVPARNVYKLHGARFLSGGKAIIDDYYEAEARASGVKEGKTVGGMSTEEQEKRREAERERERPKKKVDTFSYTTIDPQGDPVVTQFGDAGQAPWVRAGNWQSRKAALQRMDITEENWMLEMARSVRGMNTELNETRRDRLSAFPRFNRYLDVDDVANADEAKDEVADGEAEPEDDPEALNDLPPWEREKLPAATAEELEEGSKKHQALLQDKLDSQRRRGPPIGVYEPNTHLPHFSVLTQPTQASFVKLAQRPAYIDDQSQARGDRRPILGGDKLGSGAWGIASVSVECLPPAPLPGHVVVTAGESVLKGLV': [np.float32(0.92055094), np.float32(0.9190369), np.float32(0.91847485), np.float32(0.91933167), np.float32(0.91986465), np.float32(0.9252447), np.float32(0.924278), np.float32(0.9278407), np.float32(0.9315607), np.float32(0.9342962), np.float32(0.93818575), np.float32(0.93849343), np.float32(0.9384148), np.float32(0.93710583), np.float32(0.9377027), np.float32(0.9398611), np.float32(0.9421712), np.float32(0.9415944), np.float32(0.9491133), np.float32(0.9577801), np.float32(0.9634032), np.float32(0.9624413), np.float32(0.96599704), np.float32(0.96663594), np.float32(0.96853685), np.float32(0.96990997), np.float32(0.97213215), np.float32(0.97387314), np.float32(0.97543204), np.float32(0.9770776), np.float32(0.97765213), np.float32(0.9782721), np.float32(0.9795558), np.float32(0.98001766), np.float32(0.9808822), np.float32(0.98081553), np.float32(0.98132575), np.float32(0.98227906), np.float32(0.98200274), np.float32(0.9821148), np.float32(0.98209506), np.float32(0.98236716), np.float32(0.98170096), np.float32(0.9803428), np.float32(0.9793171), np.float32(0.9786224), np.float32(0.97740436), np.float32(0.97701114), np.float32(0.9749384), np.float32(0.9731275), np.float32(0.9719777), np.float32(0.97264874), np.float32(0.96996504), np.float32(0.97042626), np.float32(0.9695479), np.float32(0.96970236), np.float32(0.96683246), np.float32(0.9676849), np.float32(0.96792376), np.float32(0.96893555), np.float32(0.9681764), np.float32(0.96724254), np.float32(0.9678569), np.float32(0.9675894), np.float32(0.96815735), np.float32(0.9674988), np.float32(0.9678972), np.float32(0.96838343), np.float32(0.96989375), np.float32(0.96918374), np.float32(0.9706024), np.float32(0.97137904), np.float32(0.97228855), np.float32(0.9721876), np.float32(0.9728703), np.float32(0.9726678), np.float32(0.97715), np.float32(0.9782758), np.float32(0.9783691), np.float32(0.9800444), np.float32(0.9818179), np.float32(0.9830178), np.float32(0.9834284), np.float32(0.98361003), np.float32(0.98379123), np.float32(0.9833572), np.float32(0.98371303), np.float32(0.9842285), np.float32(0.98417616), np.float32(0.98417085), np.float32(0.9833739), np.float32(0.98342276), np.float32(0.98332316), np.float32(0.9829743), np.float32(0.9830997), np.float32(0.9824028), np.float32(0.98217714), np.float32(0.9820148), np.float32(0.9817454), np.float32(0.9822649), np.float32(0.9818786), np.float32(0.9820504), np.float32(0.98199064), np.float32(0.98190683), np.float32(0.98156357), np.float32(0.9817918), np.float32(0.9812541), np.float32(0.9812026), np.float32(0.9807897), np.float32(0.9806414), np.float32(0.98103976), np.float32(0.9810095), np.float32(0.9808462), np.float32(0.98091185), np.float32(0.98076206), np.float32(0.98030245), np.float32(0.9803947), np.float32(0.98096335), np.float32(0.98031634), np.float32(0.9796887), np.float32(0.9790714), np.float32(0.9779718), np.float32(0.9786942), np.float32(0.9778225), np.float32(0.9784872), np.float32(0.9787113), np.float32(0.9786895), np.float32(0.9790952), np.float32(0.9794239), np.float32(0.97987944), np.float32(0.98065305), np.float32(0.9809114), np.float32(0.98094624), np.float32(0.98122406), np.float32(0.98158365), np.float32(0.98188764), np.float32(0.98216265), np.float32(0.9825044), np.float32(0.98281324), np.float32(0.9831201), np.float32(0.9831319), np.float32(0.9828053), np.float32(0.98294467), np.float32(0.98313534), np.float32(0.98337287), np.float32(0.98297644), np.float32(0.98303926), np.float32(0.9835383), np.float32(0.9835112), np.float32(0.9836819), np.float32(0.9836553), np.float32(0.98386246), np.float32(0.98422974), np.float32(0.9848102), np.float32(0.9848931), np.float32(0.9849134), np.float32(0.98540664), np.float32(0.985742), np.float32(0.98491055), np.float32(0.98523027), np.float32(0.9853896), np.float32(0.9850449), np.float32(0.9855258), np.float32(0.98546904), np.float32(0.98575056), np.float32(0.98576766), np.float32(0.9856732), np.float32(0.9855409), np.float32(0.9857944), np.float32(0.9859138), np.float32(0.98582864), np.float32(0.9856228), np.float32(0.9851961), np.float32(0.985194), np.float32(0.9853312), np.float32(0.9857963), np.float32(0.98577756), np.float32(0.9855641), np.float32(0.98580974), np.float32(0.9859561), np.float32(0.98576397), np.float32(0.98556316), np.float32(0.98608404), np.float32(0.98571163), np.float32(0.98538554), np.float32(0.98531544), np.float32(0.98475003), np.float32(0.9847418), np.float32(0.98401165), np.float32(0.9838771), np.float32(0.9835671), np.float32(0.98314387), np.float32(0.98349196), np.float32(0.98341525), np.float32(0.98377705), np.float32(0.9837552), np.float32(0.9836534), np.float32(0.98327476), np.float32(0.9824333), np.float32(0.982735), np.float32(0.98234504), np.float32(0.9818834), np.float32(0.9809364), np.float32(0.9808208), np.float32(0.98050904), np.float32(0.9804684), np.float32(0.98040193), np.float32(0.98073685), np.float32(0.98060536), np.float32(0.9813225), np.float32(0.98171705), np.float32(0.9803612), np.float32(0.9814424), np.float32(0.98101324), np.float32(0.9807751), np.float32(0.9809425), np.float32(0.98112214), np.float32(0.98075163), np.float32(0.98083514), np.float32(0.9813849), np.float32(0.98119193), np.float32(0.98154104), np.float32(0.9817841), np.float32(0.98163795), np.float32(0.982127), np.float32(0.9821862), np.float32(0.9823782), np.float32(0.9821697), np.float32(0.9829101), np.float32(0.9823867), np.float32(0.9827524), np.float32(0.9821485), np.float32(0.98259926), np.float32(0.9828151), np.float32(0.9829942), np.float32(0.9833641), np.float32(0.9823814), np.float32(0.98287153), np.float32(0.982644), np.float32(0.98269963), np.float32(0.98261654), np.float32(0.9820192), np.float32(0.9817028), np.float32(0.98199505), np.float32(0.98167276), np.float32(0.9810027), np.float32(0.9797546), np.float32(0.97964066), np.float32(0.9796267), np.float32(0.9790254), np.float32(0.9786224), np.float32(0.97746), np.float32(0.975758), np.float32(0.97533107), np.float32(0.97204924), np.float32(0.9693415), np.float32(0.962215), np.float32(0.959945), np.float32(0.95588166), np.float32(0.9541887), np.float32(0.9531892), np.float32(0.9497837), np.float32(0.94074243), np.float32(0.9338172), np.float32(0.92950153), np.float32(0.92984647), np.float32(0.9205611), np.float32(0.9270931), np.float32(0.92760426), np.float32(0.9329073), np.float32(0.938075), np.float32(0.94306177), np.float32(0.94144773), np.float32(0.93506944), np.float32(0.9260929), np.float32(0.9172097), np.float32(0.92681867), np.float32(0.91484797), np.float32(0.91271883), np.float32(0.87884325), np.float32(0.84444594), np.float32(0.8524461), np.float32(0.85328525), np.float32(0.82235754), np.float32(0.8166995), np.float32(0.8388015), np.float32(0.8137532), np.float32(0.80712223), np.float32(0.8409625), np.float32(0.83805126), np.float32(0.79263), np.float32(0.7438602), np.float32(0.70884705), np.float32(0.68573105), np.float32(0.6594752), np.float32(0.6297636), np.float32(0.6049055), np.float32(0.61476827), np.float32(0.63938236), np.float32(0.5966766), np.float32(0.49917257), np.float32(0.384414), np.float32(0.33167422), np.float32(0.32312015), np.float32(0.31330064), np.float32(0.26853502), np.float32(0.24366519), np.float32(0.24026984), np.float32(0.18567264), np.float32(0.17674688), np.float32(0.17541134), np.float32(0.16245237), np.float32(0.1717342), np.float32(0.17882308), np.float32(0.1591317), np.float32(0.14978327), np.float32(0.1419896), np.float32(0.119976185), np.float32(0.079335704), np.float32(0.074836805), np.float32(0.05964261), np.float32(0.049570035), np.float32(0.047076024), np.float32(0.04434267), np.float32(0.042269018), np.float32(0.046611756), np.float32(0.057862423), np.float32(0.056750886), np.float32(0.057843126), np.float32(0.061048932), np.float32(0.064172976), np.float32(0.06876522), np.float32(0.07082339), np.float32(0.07561206), np.float32(0.07523376), np.float32(0.06715359), np.float32(0.07081368), np.float32(0.07267087), np.float32(0.075741015), np.float32(0.072838195), np.float32(0.07644987), np.float32(0.082151145), np.float32(0.09943703), np.float32(0.104160525), np.float32(0.11695313), np.float32(0.14868042), np.float32(0.14779039), np.float32(0.14099525), np.float32(0.13844779), np.float32(0.14568856), np.float32(0.1451127), np.float32(0.1583343), np.float32(0.17971009), np.float32(0.18499976), np.float32(0.21256919), np.float32(0.21933392), np.float32(0.2748486), np.float32(0.29898155), np.float32(0.29924515), np.float32(0.30335024), np.float32(0.31412604), np.float32(0.32334828), np.float32(0.27983293), np.float32(0.25213248), np.float32(0.21676429), np.float32(0.23160073), np.float32(0.18697664), np.float32(0.18852924), np.float32(0.1982846), np.float32(0.19360332), np.float32(0.20908722), np.float32(0.19650242), np.float32(0.18341379), np.float32(0.18770608), np.float32(0.18422377), np.float32(0.17478575), np.float32(0.1620324), np.float32(0.15926778), np.float32(0.13351607), np.float32(0.1355655), np.float32(0.13204123), np.float32(0.14560917), np.float32(0.14506958), np.float32(0.14826956), np.float32(0.1678741), np.float32(0.16959618), np.float32(0.19110261), np.float32(0.19056995), np.float32(0.23196718), np.float32(0.2266757), np.float32(0.23496024), np.float32(0.26545006), np.float32(0.25451013), np.float32(0.30537975), np.float32(0.3799152), np.float32(0.4496179), np.float32(0.48273823), np.float32(0.47643596), np.float32(0.5212504), np.float32(0.5867907), np.float32(0.6041937), np.float32(0.69894296), np.float32(0.746468), np.float32(0.78216624), np.float32(0.8170151), np.float32(0.8280218), np.float32(0.83302605), np.float32(0.85937315), np.float32(0.86232245), np.float32(0.89517885), np.float32(0.9086473), np.float32(0.9165159), np.float32(0.91123956), np.float32(0.9059724), np.float32(0.9071787), np.float32(0.89729095), np.float32(0.8894647), np.float32(0.86936545), np.float32(0.85864973), np.float32(0.8626913), np.float32(0.8627037), np.float32(0.88142157), np.float32(0.87450236), np.float32(0.8665253), np.float32(0.8631592), np.float32(0.8534699), np.float32(0.8669014), np.float32(0.85490495), np.float32(0.8680265), np.float32(0.8724334), np.float32(0.8776811), np.float32(0.8877268), np.float32(0.89597154), np.float32(0.9166565), np.float32(0.936094), np.float32(0.92563397), np.float32(0.9290821), np.float32(0.9245162), np.float32(0.92149067), np.float32(0.9001778), np.float32(0.88338155), np.float32(0.8789962), np.float32(0.8835829), np.float32(0.8883036), np.float32(0.8854959), np.float32(0.9013273), np.float32(0.89468724), np.float32(0.88888925), np.float32(0.88793427), np.float32(0.9092532), np.float32(0.9044134), np.float32(0.90460235), np.float32(0.91474855), np.float32(0.9128705), np.float32(0.9127044), np.float32(0.90824324), np.float32(0.90288705), np.float32(0.8907037), np.float32(0.8605912), np.float32(0.84489256), np.float32(0.8246324), np.float32(0.7988831), np.float32(0.77969897), np.float32(0.7456509), np.float32(0.7375051), np.float32(0.71709496), np.float32(0.68281156), np.float32(0.6736428), np.float32(0.61676913), np.float32(0.6489096), np.float32(0.6567218), np.float32(0.6574185), np.float32(0.6811616), np.float32(0.65973526), np.float32(0.6092547), np.float32(0.58461386), np.float32(0.57600987), np.float32(0.55288255), np.float32(0.5498375), np.float32(0.5396971), np.float32(0.5087034), np.float32(0.5125572), np.float32(0.53806794), np.float32(0.54746336), np.float32(0.58772165), np.float32(0.597791), np.float32(0.6023875), np.float32(0.6312613), np.float32(0.5904155), np.float32(0.58986264), np.float32(0.55032045), np.float32(0.57482356), np.float32(0.59369576), np.float32(0.59373426), np.float32(0.6006687), np.float32(0.5854529), np.float32(0.62169665), np.float32(0.6261781), np.float32(0.63693416), np.float32(0.65104824), np.float32(0.6525127), np.float32(0.6685053), np.float32(0.6689362), np.float32(0.67530775), np.float32(0.70057833), np.float32(0.71404034), np.float32(0.7089943), np.float32(0.7341636), np.float32(0.7427888), np.float32(0.7529763), np.float32(0.76604146), np.float32(0.770233), np.float32(0.76597846), np.float32(0.7791771), np.float32(0.7919929), np.float32(0.8231909), np.float32(0.8427732), np.float32(0.8433047), np.float32(0.84450936), np.float32(0.8602921), np.float32(0.8730037), np.float32(0.8948679), np.float32(0.90442353), np.float32(0.91942775), np.float32(0.9287496), np.float32(0.92391616), np.float32(0.931256), np.float32(0.943376), np.float32(0.9454455), np.float32(0.9529547), np.float32(0.95861095), np.float32(0.9601554), np.float32(0.96439373), np.float32(0.9647809), np.float32(0.96723735), np.float32(0.9706424), np.float32(0.97270995), np.float32(0.97232866), np.float32(0.9740016), np.float32(0.9747806), np.float32(0.9750479), np.float32(0.9753228), np.float32(0.97465193), np.float32(0.973217), np.float32(0.97022367), np.float32(0.967498), np.float32(0.96578074), np.float32(0.9658363), np.float32(0.966655), np.float32(0.96501374), np.float32(0.96432817), np.float32(0.96310675), np.float32(0.96270543), np.float32(0.9622474), np.float32(0.9608817), np.float32(0.9571546), np.float32(0.9545767), np.float32(0.949865), np.float32(0.942455), np.float32(0.9322359), np.float32(0.9355384), np.float32(0.9279561), np.float32(0.91406673), np.float32(0.9115323), np.float32(0.89544636), np.float32(0.878521), np.float32(0.8757176), np.float32(0.8606235), np.float32(0.8451075), np.float32(0.8544008), np.float32(0.82545006), np.float32(0.830791), np.float32(0.8288666), np.float32(0.83387375), np.float32(0.82633775), np.float32(0.8554254), np.float32(0.85853815), np.float32(0.86637104), np.float32(0.8731503), np.float32(0.8909605), np.float32(0.8994991), np.float32(0.9136659), np.float32(0.92287195), np.float32(0.9255757), np.float32(0.9363537), np.float32(0.9469686), np.float32(0.9470533), np.float32(0.9540013), np.float32(0.95761895), np.float32(0.9634998), np.float32(0.96806526), np.float32(0.9690693), np.float32(0.9674974), np.float32(0.9651017), np.float32(0.96403116), np.float32(0.9637934), np.float32(0.96007574), np.float32(0.95761544), np.float32(0.9576864), np.float32(0.949116), np.float32(0.9350907), np.float32(0.934431), np.float32(0.9282025), np.float32(0.9316001), np.float32(0.9353611), np.float32(0.9292612), np.float32(0.92279124), np.float32(0.9350266), np.float32(0.9351766), np.float32(0.9309939), np.float32(0.92518145), np.float32(0.93074816), np.float32(0.9353252), np.float32(0.93745357), np.float32(0.9395198), np.float32(0.9395598), np.float32(0.9423785), np.float32(0.9352524), np.float32(0.9224579), np.float32(0.92436063), np.float32(0.926776), np.float32(0.9305964), np.float32(0.9401765), np.float32(0.94131), np.float32(0.9424946), np.float32(0.9497115), np.float32(0.94111985), np.float32(0.9360801), np.float32(0.9459702), np.float32(0.9490683), np.float32(0.95156837), np.float32(0.95320725), np.float32(0.95156586), np.float32(0.94569063), np.float32(0.94955254), np.float32(0.950387), np.float32(0.9548641), np.float32(0.9595632), np.float32(0.96185637), np.float32(0.96435577), np.float32(0.9660208), np.float32(0.9591317), np.float32(0.9628377), np.float32(0.9562811), np.float32(0.91165113), np.float32(0.9027023), np.float32(0.9364397), np.float32(0.9281211), np.float32(0.9434872), np.float32(0.9404045), np.float32(0.9260419), np.float32(0.92754024), np.float32(0.93473697), np.float32(0.9197689), np.float32(0.9092165), np.float32(0.8814436), np.float32(0.8774172), np.float32(0.8858781), np.float32(0.8674852), np.float32(0.8983765), np.float32(0.8843842), np.float32(0.88857645), np.float32(0.87823075), np.float32(0.8500458), np.float32(0.84173745), np.float32(0.85748523), np.float32(0.85167223), np.float32(0.8736117), np.float32(0.9026901), np.float32(0.9083817), np.float32(0.9130094), np.float32(0.89846766), np.float32(0.91024137), np.float32(0.8061872), np.float32(0.59495234), np.float32(0.49525398), np.float32(0.42275792), np.float32(0.39119977), np.float32(0.24149202), np.float32(0.43588534)], 'MSSIGNEYTITILGCGVMGTAVLSAILNSEFSPYPSRIICCTGSQKSAEKLASTYSKIETSYGSEQNIRAVKESDIIILGCKPFYCEQIMEQVKEGLHDQLLISLLAGWTLTQLERYSKYVARVMTNTPAKFGCGMACVSLSSHAEQYEDLVLKLVGPVGKAIRLPEKNMDAATALVGSGPAFCLLMMESLIDGAVQKGLPFAIAKDAAAKVMEGTARMVLETGEHPAALKSAVCTPGGTTIGGLMAMEDRGVRSGIARGVEEAANIATSLGKK': [np.float32(0.17110427), np.float32(0.16137876), np.float32(0.13193515), np.float32(0.12824857), np.float32(0.096403), np.float32(0.09505529), np.float32(0.10021383), np.float32(0.09212706), np.float32(0.092235975), np.float32(0.091956384), np.float32(0.07272902), np.float32(0.056958277), np.float32(0.04780618), np.float32(0.044224784), np.float32(0.038181953), np.float32(0.033522647), np.float32(0.034978006), np.float32(0.033108264), np.float32(0.032583695), np.float32(0.0314165), np.float32(0.034245852), np.float32(0.040780466), np.float32(0.052522816), np.float32(0.06025458), np.float32(0.06691919), np.float32(0.07674951), np.float32(0.07257082), np.float32(0.06797032), np.float32(0.06696975), np.float32(0.064406075), np.float32(0.063976295), np.float32(0.07077674), np.float32(0.07373809), np.float32(0.086766616), np.float32(0.10420631), np.float32(0.115514874), np.float32(0.121227525), np.float32(0.14504918), np.float32(0.18818255), np.float32(0.16889082), np.float32(0.15564902), np.float32(0.15982816), np.float32(0.15504585), np.float32(0.14941724), np.float32(0.14982584), np.float32(0.13967589), np.float32(0.14500123), np.float32(0.14556505), np.float32(0.16100134), np.float32(0.15520641), np.float32(0.17407493), np.float32(0.18939133), np.float32(0.20256318), np.float32(0.20786454), np.float32(0.21479602), np.float32(0.20734422), np.float32(0.18613558), np.float32(0.17196642), np.float32(0.15528576), np.float32(0.1540462), np.float32(0.16619645), np.float32(0.1620726), np.float32(0.15031259), np.float32(0.16210544), np.float32(0.15449096), np.float32(0.14356662), np.float32(0.13052145), np.float32(0.13342415), np.float32(0.13142477), np.float32(0.112720124), np.float32(0.11790682), np.float32(0.11278469), np.float32(0.112917274), np.float32(0.11197344), np.float32(0.10258156), np.float32(0.10180193), np.float32(0.099617414), np.float32(0.06659319), np.float32(0.059942193), np.float32(0.06162453), np.float32(0.06736345), np.float32(0.054067925), np.float32(0.05758963), np.float32(0.07768333), np.float32(0.06445078), np.float32(0.05213301), np.float32(0.0539841), np.float32(0.057838637), np.float32(0.05365534), np.float32(0.04967769), np.float32(0.04562303), np.float32(0.04161134), np.float32(0.040505532), np.float32(0.040280823), np.float32(0.036695845), np.float32(0.034562852), np.float32(0.03470213), np.float32(0.034645453), np.float32(0.036912795), np.float32(0.034598492), np.float32(0.03424062), np.float32(0.036321525), np.float32(0.036152985), np.float32(0.035751104), np.float32(0.037041456), np.float32(0.040157244), np.float32(0.034216862), np.float32(0.036242865), np.float32(0.036052756), np.float32(0.033462156), np.float32(0.03249393), np.float32(0.034494314), np.float32(0.033036657), np.float32(0.03339257), np.float32(0.041684568), np.float32(0.049961455), np.float32(0.054134056), np.float32(0.06129534), np.float32(0.0684532), np.float32(0.07100202), np.float32(0.06916989), np.float32(0.07595474), np.float32(0.07657941), np.float32(0.0754653), np.float32(0.06617715), np.float32(0.059447397), np.float32(0.056737375), np.float32(0.053668186), np.float32(0.05481831), np.float32(0.058411933), np.float32(0.0606598), np.float32(0.05557625), np.float32(0.061746523), np.float32(0.061063267), np.float32(0.07783458), np.float32(0.08246527), np.float32(0.075822614), np.float32(0.07437811), np.float32(0.07078985), np.float32(0.058613956), np.float32(0.05376271), np.float32(0.047474667), np.float32(0.050554633), np.float32(0.04526832), np.float32(0.04542968), np.float32(0.046372768), np.float32(0.049089827), np.float32(0.04850706), np.float32(0.05087336), np.float32(0.060632758), np.float32(0.06490412), np.float32(0.06391699), np.float32(0.069921374), np.float32(0.07456464), np.float32(0.076402016), np.float32(0.08370072), np.float32(0.09111086), np.float32(0.09740289), np.float32(0.08701919), np.float32(0.08613241), np.float32(0.090200335), np.float32(0.080365255), np.float32(0.0724507), np.float32(0.07860131), np.float32(0.08638988), np.float32(0.085865095), np.float32(0.08372889), np.float32(0.09320367), np.float32(0.09003053), np.float32(0.085200675), np.float32(0.07871249), np.float32(0.07324269), np.float32(0.06369043), np.float32(0.05492166), np.float32(0.050373442), np.float32(0.044780333), np.float32(0.0359289), np.float32(0.03689196), np.float32(0.034262024), np.float32(0.029586937), np.float32(0.025312822), np.float32(0.026161201), np.float32(0.027505266), np.float32(0.026425585), np.float32(0.02746527), np.float32(0.031457417), np.float32(0.034148984), np.float32(0.037431292), np.float32(0.03663199), np.float32(0.042356774), np.float32(0.044390816), np.float32(0.043048263), np.float32(0.03921682), np.float32(0.037172712), np.float32(0.040489763), np.float32(0.04780387), np.float32(0.049044643), np.float32(0.053060185), np.float32(0.05701342), np.float32(0.06646247), np.float32(0.06943075), np.float32(0.06873842), np.float32(0.081089996), np.float32(0.08848383), np.float32(0.09063469), np.float32(0.09173952), np.float32(0.101345815), np.float32(0.10498963), np.float32(0.10056825), np.float32(0.099614635), np.float32(0.09404218), np.float32(0.09241679), np.float32(0.08699372), np.float32(0.103401415), np.float32(0.10505469), np.float32(0.10538054), np.float32(0.12001933), np.float32(0.12913828), np.float32(0.12141071), np.float32(0.118700095), np.float32(0.1336853), np.float32(0.13549387), np.float32(0.13508059), np.float32(0.13312165), np.float32(0.14507112), np.float32(0.1540442), np.float32(0.18003789), np.float32(0.2149339), np.float32(0.20357367), np.float32(0.2008541), np.float32(0.16850711), np.float32(0.15113758), np.float32(0.1524402), np.float32(0.1590172), np.float32(0.15377428), np.float32(0.16106434), np.float32(0.17989136), np.float32(0.20115277), np.float32(0.24212566), np.float32(0.1969292), np.float32(0.2049782), np.float32(0.27704826), np.float32(0.41160667), np.float32(0.4251677), np.float32(0.44929013), np.float32(0.44083607), np.float32(0.39204255), np.float32(0.3970771), np.float32(0.41690525), np.float32(0.34186825), np.float32(0.31200805), np.float32(0.29380727), np.float32(0.26593), np.float32(0.26224127), np.float32(0.28847414), np.float32(0.31500992), np.float32(0.28243056), np.float32(0.32996106), np.float32(0.3242636), np.float32(0.33934084), np.float32(0.27697566), np.float32(0.2630116), np.float32(0.27229053), np.float32(0.27413338), np.float32(0.2844437), np.float32(0.2911868), np.float32(0.24623665), np.float32(0.25847328), np.float32(0.28809953), np.float32(0.30671388), np.float32(0.35846084), np.float32(0.37313235), np.float32(0.41789863), np.float32(0.3573058)], 'MSTEEGGTPKSPSGGKAPKLNERILSSLSRRQVAAHPWHDLDIGPGAPQTVNVVCEITKGSKVKYELDKKTGLIKVDRILYSSVVYPHNYGFIPRTLCEDNDPMDVLVLMQEPVIPGCFLRAKAIGLMPMIDQGEKDDKIIAVCADDPEYRHYTDINQLPPHRLMEIRRFFEDYKKNENKEVAVNEFLPPATAHEAIQHSMDLYAEYILHSLRK': [np.float32(0.9762481), np.float32(0.9762071), np.float32(0.974555), np.float32(0.9794942), np.float32(0.98181987), np.float32(0.98177254), np.float32(0.9797204), np.float32(0.98035634), np.float32(0.9793651), np.float32(0.97504824), np.float32(0.9723594), np.float32(0.96854746), np.float32(0.9581036), np.float32(0.94329655), np.float32(0.93518454), np.float32(0.92201006), np.float32(0.89665496), np.float32(0.86090904), np.float32(0.8515463), np.float32(0.8234763), np.float32(0.79322267), np.float32(0.75138503), np.float32(0.7081724), np.float32(0.6636933), np.float32(0.59765285), np.float32(0.521281), np.float32(0.47338557), np.float32(0.41113687), np.float32(0.37655172), np.float32(0.34150702), np.float32(0.33846083), np.float32(0.32701683), np.float32(0.30861548), np.float32(0.30974025), np.float32(0.31991595), np.float32(0.30019245), np.float32(0.33534288), np.float32(0.3770221), np.float32(0.3492143), np.float32(0.31286675), np.float32(0.3143029), np.float32(0.2837312), np.float32(0.25143018), np.float32(0.1939281), np.float32(0.17009632), np.float32(0.17748792), np.float32(0.16392273), np.float32(0.17307852), np.float32(0.18319657), np.float32(0.20086764), np.float32(0.2550897), np.float32(0.20694646), np.float32(0.18684511), np.float32(0.17652738), np.float32(0.16167474), np.float32(0.14922571), np.float32(0.13348867), np.float32(0.12876518), np.float32(0.13292779), np.float32(0.12966166), np.float32(0.124576725), np.float32(0.115562975), np.float32(0.11178438), np.float32(0.12755135), np.float32(0.12279981), np.float32(0.13397583), np.float32(0.14041565), np.float32(0.15534618), np.float32(0.13910392), np.float32(0.13758633), np.float32(0.12722425), np.float32(0.11776526), np.float32(0.10920918), np.float32(0.1057961), np.float32(0.087669194), np.float32(0.096373), np.float32(0.09829512), np.float32(0.10588624), np.float32(0.08688773), np.float32(0.08898724), np.float32(0.08953262), np.float32(0.07728708), np.float32(0.061674606), np.float32(0.057910506), np.float32(0.056568872), np.float32(0.056728415), np.float32(0.057763852), np.float32(0.05861494), np.float32(0.06393307), np.float32(0.0709511), np.float32(0.07650462), np.float32(0.0845955), np.float32(0.09757421), np.float32(0.09259965), np.float32(0.08631442), np.float32(0.079898454), np.float32(0.0717825), np.float32(0.06852778), np.float32(0.063020796), np.float32(0.062491626), np.float32(0.056101885), np.float32(0.054353945), np.float32(0.05193778), np.float32(0.04732045), np.float32(0.04952178), np.float32(0.04925584), np.float32(0.045174573), np.float32(0.041561916), np.float32(0.039139703), np.float32(0.041563123), np.float32(0.04112823), np.float32(0.0373449), np.float32(0.032401405), np.float32(0.026198503), np.float32(0.024784608), np.float32(0.023896236), np.float32(0.022306383), np.float32(0.023239493), np.float32(0.024937565), np.float32(0.026525745), np.float32(0.03193802), np.float32(0.04052863), np.float32(0.047085974), np.float32(0.05326131), np.float32(0.061763313), np.float32(0.066352166), np.float32(0.070346564), np.float32(0.07796447), np.float32(0.07053187), np.float32(0.065545045), np.float32(0.063982725), np.float32(0.058858674), np.float32(0.052269123), np.float32(0.0593339), np.float32(0.07093152), np.float32(0.072059944), np.float32(0.073581964), np.float32(0.07706947), np.float32(0.07510155), np.float32(0.078770176), np.float32(0.083151326), np.float32(0.083920665), np.float32(0.086562656), np.float32(0.09238646), np.float32(0.08766951), np.float32(0.085593835), np.float32(0.09134503), np.float32(0.07675359), np.float32(0.067782275), np.float32(0.0690311), np.float32(0.07457035), np.float32(0.07400635), np.float32(0.07890079), np.float32(0.08826028), np.float32(0.0931965), np.float32(0.087220944), np.float32(0.09632834), np.float32(0.106214575), np.float32(0.09375219), np.float32(0.08256877), np.float32(0.08089524), np.float32(0.080185406), np.float32(0.07569468), np.float32(0.08077084), np.float32(0.08848816), np.float32(0.09553723), np.float32(0.100329526), np.float32(0.101791844), np.float32(0.109243505), np.float32(0.10932089), np.float32(0.09894638), np.float32(0.099637926), np.float32(0.09455124), np.float32(0.09723292), np.float32(0.1018481), np.float32(0.114209), np.float32(0.13419303), np.float32(0.13428791), np.float32(0.17229013), np.float32(0.21015541), np.float32(0.24331264), np.float32(0.24688578), np.float32(0.2687682), np.float32(0.29725096), np.float32(0.2982915), np.float32(0.28397575), np.float32(0.2928036), np.float32(0.27502275), np.float32(0.20472842), np.float32(0.17327318), np.float32(0.1702937), np.float32(0.16975056), np.float32(0.14199692), np.float32(0.13388093), np.float32(0.13182902), np.float32(0.13235995), np.float32(0.120469786), np.float32(0.101135775), np.float32(0.110699676), np.float32(0.101427), np.float32(0.091833666), np.float32(0.09294613), np.float32(0.110379905), np.float32(0.12583996), np.float32(0.12359669), np.float32(0.12859122), np.float32(0.14457771), np.float32(0.13801382), np.float32(0.15250914), np.float32(0.17401336), np.float32(0.16749881), np.float32(0.15509865), np.float32(0.16230832), np.float32(0.16667283)], 'MGKRYFCDYCDRSFQDNLHNRKKHLNGLQHLKAKKVWYDMFRDAAAILLDEQNKRPCRKFLLTGQCDFGSNCRFSHMSEQDLQGLSVQVEVRRKTRKLRLITLPRVRDLAGATPCYHPHCLLHPQFEPLLRVKLCGHRPASSSPRLGDMPLFFKERRAREWPLETAELPEGHLEDWLEKRAKRLSSAPSSRAEPIRTTVFQYPVGWPPMQELPPSLRAPPPGGWSVQSRVQWG': [np.float32(0.6564101), np.float32(0.5709838), np.float32(0.47508505), np.float32(0.48134404), np.float32(0.51418805), np.float32(0.519445), np.float32(0.49377057), np.float32(0.5004536), np.float32(0.47377527), np.float32(0.43984193), np.float32(0.5057392), np.float32(0.520281), np.float32(0.50054383), np.float32(0.4202581), np.float32(0.45606634), np.float32(0.4170984), np.float32(0.38619122), np.float32(0.3579327), np.float32(0.36426327), np.float32(0.3568248), np.float32(0.3587311), np.float32(0.3536731), np.float32(0.35504866), np.float32(0.3459428), np.float32(0.34377277), np.float32(0.32963064), np.float32(0.31793272), np.float32(0.30000815), np.float32(0.27677822), np.float32(0.24037784), np.float32(0.23120746), np.float32(0.20653139), np.float32(0.19222923), np.float32(0.17700312), np.float32(0.16163628), np.float32(0.1338639), np.float32(0.114312254), np.float32(0.11340643), np.float32(0.10866058), np.float32(0.118505195), np.float32(0.13367443), np.float32(0.15023793), np.float32(0.15745637), np.float32(0.17678176), np.float32(0.17804375), np.float32(0.18248186), np.float32(0.17967388), np.float32(0.18196192), np.float32(0.17646971), np.float32(0.19465941), np.float32(0.2007075), np.float32(0.20441549), np.float32(0.20372748), np.float32(0.2170644), np.float32(0.20867597), np.float32(0.21001637), np.float32(0.20856544), np.float32(0.21311773), np.float32(0.22547849), np.float32(0.22181769), np.float32(0.21879013), np.float32(0.257135), np.float32(0.24216896), np.float32(0.22947814), np.float32(0.22468023), np.float32(0.21685399), np.float32(0.18496418), np.float32(0.19822244), np.float32(0.1841678), np.float32(0.21812142), np.float32(0.22201644), np.float32(0.24162672), np.float32(0.25561613), np.float32(0.24612649), np.float32(0.2486058), np.float32(0.23343064), np.float32(0.23361021), np.float32(0.23027323), np.float32(0.24101152), np.float32(0.20913365), np.float32(0.19848265), np.float32(0.22824569), np.float32(0.25115412), np.float32(0.25483498), np.float32(0.2640494), np.float32(0.25461313), np.float32(0.23414317), np.float32(0.23452389), np.float32(0.23376887), np.float32(0.24381593), np.float32(0.23523112), np.float32(0.20787811), np.float32(0.1837213), np.float32(0.1917637), np.float32(0.19462675), np.float32(0.19419904), np.float32(0.22051598), np.float32(0.23802969), np.float32(0.23640467), np.float32(0.28703988), np.float32(0.32811671), np.float32(0.38369915), np.float32(0.45278957), np.float32(0.4263342), np.float32(0.41185543), np.float32(0.4199088), np.float32(0.43030012), np.float32(0.3186248), np.float32(0.34654692), np.float32(0.28894243), np.float32(0.36151773), np.float32(0.389602), np.float32(0.33955884), np.float32(0.31604326), np.float32(0.32637438), np.float32(0.29008752), np.float32(0.25161278), np.float32(0.23753932), np.float32(0.2433272), np.float32(0.23912622), np.float32(0.20543082), np.float32(0.24438141), np.float32(0.21190265), np.float32(0.1735627), np.float32(0.1693176), np.float32(0.16574386), np.float32(0.16384067), np.float32(0.1871239), np.float32(0.21556796), np.float32(0.24054438), np.float32(0.27068105), np.float32(0.29253253), np.float32(0.3619232), np.float32(0.40405452), np.float32(0.4201135), np.float32(0.46252435), np.float32(0.4651845), np.float32(0.4422027), np.float32(0.41633263), np.float32(0.42417645), np.float32(0.36514488), np.float32(0.38823053), np.float32(0.44331315), np.float32(0.48380366), np.float32(0.5797462), np.float32(0.56657284), np.float32(0.5596391), np.float32(0.6058978), np.float32(0.6115719), np.float32(0.6443842), np.float32(0.62509656), np.float32(0.6846994), np.float32(0.61985886), np.float32(0.5393828), np.float32(0.4782021), np.float32(0.4912502), np.float32(0.51120275), np.float32(0.4351418), np.float32(0.4346328), np.float32(0.42202365), np.float32(0.39951348), np.float32(0.41398734), np.float32(0.39952755), np.float32(0.39334986), np.float32(0.35763577), np.float32(0.38145974), np.float32(0.37689075), np.float32(0.36380196), np.float32(0.35055685), np.float32(0.33786982), np.float32(0.3512575), np.float32(0.39056528), np.float32(0.42193103), np.float32(0.44897568), np.float32(0.45301336), np.float32(0.4709247), np.float32(0.48291287), np.float32(0.48690695), np.float32(0.52526015), np.float32(0.55115634), np.float32(0.60193604), np.float32(0.6261997), np.float32(0.6532701), np.float32(0.64220726), np.float32(0.70229393), np.float32(0.7662723), np.float32(0.7644644), np.float32(0.78634286), np.float32(0.776243), np.float32(0.819843), np.float32(0.8323324), np.float32(0.8484157), np.float32(0.8886002), np.float32(0.9030874), np.float32(0.9226347), np.float32(0.927897), np.float32(0.9308354), np.float32(0.9362411), np.float32(0.9332321), np.float32(0.94628626), np.float32(0.9490374), np.float32(0.94209206), np.float32(0.9421115), np.float32(0.94235206), np.float32(0.9460985), np.float32(0.94730514), np.float32(0.945465), np.float32(0.9489867), np.float32(0.95119566), np.float32(0.95530283), np.float32(0.95468783), np.float32(0.9561247), np.float32(0.96118724), np.float32(0.96313167), np.float32(0.9636274), np.float32(0.96836656), np.float32(0.96696657), np.float32(0.970858), np.float32(0.9727657), np.float32(0.9720987), np.float32(0.9760633), np.float32(0.9730945), np.float32(0.9750344), np.float32(0.9737386), np.float32(0.97358555), np.float32(0.97319454), np.float32(0.97014856), np.float32(0.9704691), np.float32(0.97168237), np.float32(0.970786), np.float32(0.9723412), np.float32(0.96686405), np.float32(0.97388196)], 'MAVTLLRQLHIPVSVAYHLIAIGSVLDSLSAVSPTENGSVSDVEKFLCERLVDQSQPISERFRALFSLRNLKGPGPRNALILAAESLGAIGLAGNAEILKQSLVLDPAQEVRETCELALKRIEDLSSVDAEKELDTTKTAHAAAFSSVHQLRFF': [np.float32(0.6704926), np.float32(0.73015964), np.float32(0.8641154), np.float32(0.8870932), np.float32(0.7810995), np.float32(0.8054131), np.float32(0.8565181), np.float32(0.76097375), np.float32(0.7843348), np.float32(0.74206924), np.float32(0.7928763), np.float32(0.6372926), np.float32(0.50098), np.float32(0.37234873), np.float32(0.4437674), np.float32(0.39731792), np.float32(0.3220901), np.float32(0.35417822), np.float32(0.28824633), np.float32(0.31852677), np.float32(0.17271549), np.float32(0.19132768), np.float32(0.19127014), np.float32(0.24083456), np.float32(0.27084073), np.float32(0.31535906), np.float32(0.3450886), np.float32(0.39120868), np.float32(0.37471056), np.float32(0.30781603), np.float32(0.27902862), np.float32(0.21926852), np.float32(0.20540802), np.float32(0.21837232), np.float32(0.2092979), np.float32(0.18993469), np.float32(0.16877083), np.float32(0.18660673), np.float32(0.18566118), np.float32(0.16224778), np.float32(0.16656893), np.float32(0.1729223), np.float32(0.16937555), np.float32(0.15140273), np.float32(0.15582319), np.float32(0.15360613), np.float32(0.12846121), np.float32(0.10946815), np.float32(0.10001987), np.float32(0.095999815), np.float32(0.0842296), np.float32(0.078029744), np.float32(0.08541082), np.float32(0.07754651), np.float32(0.06786747), np.float32(0.07460108), np.float32(0.07200581), np.float32(0.06807732), np.float32(0.075753435), np.float32(0.083998), np.float32(0.10019981), np.float32(0.10133101), np.float32(0.11218748), np.float32(0.12779659), np.float32(0.119463764), np.float32(0.1190128), np.float32(0.12322826), np.float32(0.1117205), np.float32(0.097721785), np.float32(0.08452373), np.float32(0.08709647), np.float32(0.08108554), np.float32(0.07016826), np.float32(0.07288267), np.float32(0.09128024), np.float32(0.07914778), np.float32(0.08183247), np.float32(0.09596429), np.float32(0.10778173), np.float32(0.09544946), np.float32(0.09415437), np.float32(0.08822719), np.float32(0.08099259), np.float32(0.079620324), np.float32(0.057401605), np.float32(0.061149575), np.float32(0.057222895), np.float32(0.053936116), np.float32(0.057440244), np.float32(0.052806653), np.float32(0.055057187), np.float32(0.058541812), np.float32(0.07468767), np.float32(0.07269316), np.float32(0.07224778), np.float32(0.08692142), np.float32(0.09293617), np.float32(0.09504734), np.float32(0.098556876), np.float32(0.096625514), np.float32(0.10426626), np.float32(0.11374334), np.float32(0.112064205), np.float32(0.10129571), np.float32(0.10768948), np.float32(0.10477905), np.float32(0.08890289), np.float32(0.08203085), np.float32(0.08916237), np.float32(0.085007034), np.float32(0.07988267), np.float32(0.09056038), np.float32(0.09644735), np.float32(0.09471815), np.float32(0.102093324), np.float32(0.11185593), np.float32(0.10704193), np.float32(0.11126058), np.float32(0.11770012), np.float32(0.12604006), np.float32(0.14359564), np.float32(0.15044181), np.float32(0.1548596), np.float32(0.18897566), np.float32(0.18650073), np.float32(0.18256909), np.float32(0.21658762), np.float32(0.26606098), np.float32(0.24665268), np.float32(0.2375185), np.float32(0.27460814), np.float32(0.31546098), np.float32(0.28181106), np.float32(0.2672524), np.float32(0.28837854), np.float32(0.25598112), np.float32(0.23111512), np.float32(0.29325187), np.float32(0.263679), np.float32(0.2852922), np.float32(0.31624654), np.float32(0.23196106), np.float32(0.25263408), np.float32(0.22329816), np.float32(0.19925702), np.float32(0.16920952), np.float32(0.19830255), np.float32(0.16526237), np.float32(0.14328326), np.float32(0.2311345), np.float32(0.24406643), np.float32(0.2225266), np.float32(0.25699311), np.float32(0.2763577)], 'MPDRKDVHNFAAGPSPLPTTVLEDAAKGLLNYADTGMGICELSHRGKEFKAVIEGAEANLRNLLAIPDNYTILFSQGGGTGQFSAVLLNLLSAHRLAHPVPAEEFKPPTIDYVLTGSWSSKAYAEAQRLVLPPFPNCPGFATPRIAASTKATGWTRLPKREEYDFSKDAAYVYYCENETINGVEFPPASAQDSAYAFPFDLVPEGVNVVADYSSSFISRPIPNIERHAIIYAGAQKNLGPSGVTVLIVRNDLLVDTTAAAKLGCVPATPITYEYKILAENASLYNTPPTFPIYVSALVLQHLIDAKGGLTGLEATNREKAKLLYATLDAAESRGKVRTVVREKDARSWMNVTFEIVGEGKEKAFLEGAEKKGFKQLKGHRSVGGIRASIYNAVTVDSVKALCQYINEFGEQ': [np.float32(0.8871868), np.float32(0.8759484), np.float32(0.86643225), np.float32(0.89149624), np.float32(0.88991356), np.float32(0.88026327), np.float32(0.90152055), np.float32(0.85967475), np.float32(0.8276618), np.float32(0.7668639), np.float32(0.69969696), np.float32(0.6704475), np.float32(0.6012582), np.float32(0.45362923), np.float32(0.44485605), np.float32(0.40546012), np.float32(0.35677904), np.float32(0.27304697), np.float32(0.201685), np.float32(0.19848584), np.float32(0.19636062), np.float32(0.15015036), np.float32(0.15352884), np.float32(0.15658718), np.float32(0.14590585), np.float32(0.14190266), np.float32(0.13191986), np.float32(0.1171476), np.float32(0.096505314), np.float32(0.10081316), np.float32(0.08763993), np.float32(0.08352202), np.float32(0.0819506), np.float32(0.086826615), np.float32(0.08937148), np.float32(0.098308414), np.float32(0.096725516), np.float32(0.09762127), np.float32(0.101385884), np.float32(0.09423609), np.float32(0.09146726), np.float32(0.088140965), np.float32(0.100175634), np.float32(0.100240424), np.float32(0.095284395), np.float32(0.094596766), np.float32(0.09296547), np.float32(0.0879169), np.float32(0.07792692), np.float32(0.081902646), np.float32(0.08345693), np.float32(0.080167495), np.float32(0.08041645), np.float32(0.08572918), np.float32(0.08919445), np.float32(0.08795989), np.float32(0.090517096), np.float32(0.087603964), np.float32(0.08020013), np.float32(0.06698035), np.float32(0.056758694), np.float32(0.05796365), np.float32(0.046483923), np.float32(0.041033547), np.float32(0.04354945), np.float32(0.04587959), np.float32(0.043377046), np.float32(0.041438468), np.float32(0.044006724), np.float32(0.041677814), np.float32(0.042888694), np.float32(0.033751596), np.float32(0.030941868), np.float32(0.027497355), np.float32(0.0255344), np.float32(0.025798835), np.float32(0.02596253), np.float32(0.024373999), np.float32(0.024181081), np.float32(0.021062084), np.float32(0.018150583), np.float32(0.018229367), np.float32(0.019169295), np.float32(0.0212639), np.float32(0.024007745), np.float32(0.030632813), np.float32(0.03333701), np.float32(0.04150742), np.float32(0.042892102), np.float32(0.048958365), np.float32(0.048702504), np.float32(0.06047479), np.float32(0.060672056), np.float32(0.061118606), np.float32(0.06743583), np.float32(0.078819446), np.float32(0.09924284), np.float32(0.09628732), np.float32(0.09695638), np.float32(0.105160095), np.float32(0.10617459), np.float32(0.09657595), np.float32(0.09124532), np.float32(0.09585059), np.float32(0.089402646), np.float32(0.09059934), np.float32(0.08676947), np.float32(0.08225296), np.float32(0.08582764), np.float32(0.095728666), np.float32(0.08800925), np.float32(0.082186855), np.float32(0.0819086), np.float32(0.07950027), np.float32(0.07064514), np.float32(0.056784954), np.float32(0.054132905), np.float32(0.05362802), np.float32(0.04590601), np.float32(0.0405411), np.float32(0.041813638), np.float32(0.044736132), np.float32(0.048967812), np.float32(0.059701845), np.float32(0.06893204), np.float32(0.07357309), np.float32(0.08200263), np.float32(0.08750234), np.float32(0.093360454), np.float32(0.09158676), np.float32(0.101242855), np.float32(0.10532119), np.float32(0.11910569), np.float32(0.10842433), np.float32(0.11633265), np.float32(0.12547289), np.float32(0.1281529), np.float32(0.12504576), np.float32(0.15566769), np.float32(0.16730247), np.float32(0.17277053), np.float32(0.21256657), np.float32(0.21159208), np.float32(0.20490183), np.float32(0.21019095), np.float32(0.17143597), np.float32(0.15968382), np.float32(0.16755041), np.float32(0.15536429), np.float32(0.16626579), np.float32(0.15640394), np.float32(0.1463182), np.float32(0.1443389), np.float32(0.14088872), np.float32(0.1376519), np.float32(0.14950548), np.float32(0.15152279), np.float32(0.14401713), np.float32(0.13472638), np.float32(0.12487318), np.float32(0.112102516), np.float32(0.09897564), np.float32(0.08589177), np.float32(0.070973985), np.float32(0.06640484), np.float32(0.06262861), np.float32(0.070403494), np.float32(0.07077255), np.float32(0.07942354), np.float32(0.08264869), np.float32(0.08634322), np.float32(0.08078997), np.float32(0.080998756), np.float32(0.07533886), np.float32(0.07277784), np.float32(0.08297932), np.float32(0.08366476), np.float32(0.0836943), np.float32(0.07821346), np.float32(0.0795634), np.float32(0.081772424), np.float32(0.08304991), np.float32(0.08425366), np.float32(0.08879413), np.float32(0.095905766), np.float32(0.09987911), np.float32(0.106044106), np.float32(0.11018691), np.float32(0.11307084), np.float32(0.105654545), np.float32(0.10076986), np.float32(0.1001379), np.float32(0.11702677), np.float32(0.11718282), np.float32(0.11283358), np.float32(0.11366002), np.float32(0.10528712), np.float32(0.10445417), np.float32(0.09600513), np.float32(0.08290586), np.float32(0.073977634), np.float32(0.06664222), np.float32(0.06396306), np.float32(0.06319422), np.float32(0.05403115), np.float32(0.049291234), np.float32(0.04926748), np.float32(0.054531865), np.float32(0.057184808), np.float32(0.058927655), np.float32(0.05787944), np.float32(0.06350218), np.float32(0.058881573), np.float32(0.06541737), np.float32(0.06990273), np.float32(0.06253746), np.float32(0.0597201), np.float32(0.058297027), np.float32(0.05902889), np.float32(0.05309811), np.float32(0.054429844), np.float32(0.057700012), np.float32(0.057843905), np.float32(0.058403216), np.float32(0.06761248), np.float32(0.07609533), np.float32(0.07374998), np.float32(0.077510856), np.float32(0.08991336), np.float32(0.09501847), np.float32(0.09087916), np.float32(0.0761847), np.float32(0.0645927), np.float32(0.05738257), np.float32(0.045011126), np.float32(0.03737811), np.float32(0.035220608), np.float32(0.03431807), np.float32(0.034839008), np.float32(0.0375968), np.float32(0.04020963), np.float32(0.042553138), np.float32(0.04447368), np.float32(0.046217024), np.float32(0.048650313), np.float32(0.05162486), np.float32(0.049095605), np.float32(0.045611966), np.float32(0.039951146), np.float32(0.03794255), np.float32(0.034038104), np.float32(0.028691307), np.float32(0.024545807), np.float32(0.022501502), np.float32(0.024311587), np.float32(0.027881762), np.float32(0.030940704), np.float32(0.036401685), np.float32(0.04391714), np.float32(0.04878809), np.float32(0.057979546), np.float32(0.056073558), np.float32(0.053100612), np.float32(0.05285004), np.float32(0.051067527), np.float32(0.049244314), np.float32(0.04889084), np.float32(0.051326953), np.float32(0.054722466), np.float32(0.052922927), np.float32(0.055556946), np.float32(0.056832176), np.float32(0.055713437), np.float32(0.058955066), np.float32(0.06615297), np.float32(0.06941585), np.float32(0.07432491), np.float32(0.079975225), np.float32(0.06731272), np.float32(0.06539291), np.float32(0.06396228), np.float32(0.060166057), np.float32(0.055330463), np.float32(0.04902582), np.float32(0.044368725), np.float32(0.04168999), np.float32(0.03959872), np.float32(0.0346931), np.float32(0.037089225), np.float32(0.03833229), np.float32(0.035686344), np.float32(0.030814666), np.float32(0.030776879), np.float32(0.032211274), np.float32(0.034620766), np.float32(0.03300495), np.float32(0.031174514), np.float32(0.027631816), np.float32(0.028253254), np.float32(0.027833145), np.float32(0.02807681), np.float32(0.029884364), np.float32(0.037117396), np.float32(0.043352358), np.float32(0.0483265), np.float32(0.053781845), np.float32(0.06448686), np.float32(0.0752768), np.float32(0.07468453), np.float32(0.086724915), np.float32(0.09119921), np.float32(0.09190726), np.float32(0.09216565), np.float32(0.09720367), np.float32(0.09889558), np.float32(0.09874574), np.float32(0.09919371), np.float32(0.09934524), np.float32(0.089988016), np.float32(0.09129508), np.float32(0.09347447), np.float32(0.09715826), np.float32(0.10617871), np.float32(0.10638981), np.float32(0.104923785), np.float32(0.099469654), np.float32(0.09323495), np.float32(0.09082402), np.float32(0.08457966), np.float32(0.08334772), np.float32(0.08068866), np.float32(0.09006218), np.float32(0.101422116), np.float32(0.095868275), np.float32(0.10369124), np.float32(0.11165538), np.float32(0.11519484), np.float32(0.107658096), np.float32(0.12289743), np.float32(0.117176995), np.float32(0.10301586), np.float32(0.093994275), np.float32(0.093118735), np.float32(0.08472283), np.float32(0.0861796), np.float32(0.07622726), np.float32(0.07840669), np.float32(0.08640149), np.float32(0.10311288), np.float32(0.11343219), np.float32(0.123753265), np.float32(0.13641065), np.float32(0.12293825), np.float32(0.11338057), np.float32(0.1113382), np.float32(0.10868423), np.float32(0.100828536), np.float32(0.10896474), np.float32(0.115425356), np.float32(0.12685181), np.float32(0.12930478), np.float32(0.13441734), np.float32(0.14148477), np.float32(0.15801886), np.float32(0.16134824), np.float32(0.17324756), np.float32(0.18670113), np.float32(0.20784868), np.float32(0.24516945), np.float32(0.2630577), np.float32(0.2601135), np.float32(0.27286622), np.float32(0.22441271), np.float32(0.21078311), np.float32(0.21137573), np.float32(0.21137589), np.float32(0.21056229), np.float32(0.20796002), np.float32(0.19547474), np.float32(0.18142617), np.float32(0.17159763), np.float32(0.15814534), np.float32(0.14085099), np.float32(0.12867925), np.float32(0.14175414), np.float32(0.13463257), np.float32(0.1035469), np.float32(0.109770924), np.float32(0.10139677), np.float32(0.08144153), np.float32(0.07638374), np.float32(0.07971919), np.float32(0.0737386), np.float32(0.061352726), np.float32(0.06181446), np.float32(0.07354641), np.float32(0.0687323), np.float32(0.07076732), np.float32(0.08667471), np.float32(0.10558593), np.float32(0.11371557), np.float32(0.13155492), np.float32(0.13405918), np.float32(0.13504817), np.float32(0.13201746), np.float32(0.14628026), np.float32(0.16273277), np.float32(0.16722132), np.float32(0.15474537), np.float32(0.16875379), np.float32(0.1888895)], 'MNLFLQRNLLETKEAIERQRKLLKKRQPDKSDGGDVEGGLQEEDSFIQDEIYKSRLASIKREEDMIMRERDRYELEKGRLIREMKRIRDEDGSRFNNFQILNHRYALLNLLGKGGFSEVYKAFDLVDHRYVACKLHGLNAQWSEEKKQSYIRHAIREYNIHKTLVHHHIVRLWDIFEIDHNTFCTILEYCSGKDLDAVLKATPVLPEREARIIIVQVFQGLIYLNKKSQRIIHYDLKPGNVLFDELGVAKVTDFGLSKIVEDDVGSQGMELTSQGAGTYWYLPPECFELSKTPLISSRVDVWSAGILLYQMLFGKRPFGHDQTQERILREDTIIKARKVEFPTRPAVSNEAKEFIRRCLTYNQAERPDVLTIAQDPYLTYTKK': [np.float32(0.6126491), np.float32(0.67776036), np.float32(0.6883022), np.float32(0.6875693), np.float32(0.6902844), np.float32(0.68178046), np.float32(0.68189776), np.float32(0.6803206), np.float32(0.67869425), np.float32(0.670031), np.float32(0.66840327), np.float32(0.6642695), np.float32(0.6602917), np.float32(0.65143454), np.float32(0.6459328), np.float32(0.6143876), np.float32(0.59216046), np.float32(0.5964865), np.float32(0.595767), np.float32(0.59602284), np.float32(0.6255976), np.float32(0.6567601), np.float32(0.67012167), np.float32(0.7040669), np.float32(0.75725895), np.float32(0.78528196), np.float32(0.8158216), np.float32(0.8436015), np.float32(0.86118275), np.float32(0.8776863), np.float32(0.89274585), np.float32(0.9032226), np.float32(0.9142277), np.float32(0.92014474), np.float32(0.9238965), np.float32(0.9261369), np.float32(0.921227), np.float32(0.9268469), np.float32(0.9190048), np.float32(0.9093945), np.float32(0.8977583), np.float32(0.88828075), np.float32(0.86704874), np.float32(0.85793555), np.float32(0.8324534), np.float32(0.81835425), np.float32(0.8251441), np.float32(0.80829954), np.float32(0.80124867), np.float32(0.7954602), np.float32(0.7869578), np.float32(0.77203244), np.float32(0.7426226), np.float32(0.72199905), np.float32(0.6603033), np.float32(0.62315756), np.float32(0.5967725), np.float32(0.56770986), np.float32(0.5287348), np.float32(0.515432), np.float32(0.4817637), np.float32(0.45388395), np.float32(0.43818763), np.float32(0.43707213), np.float32(0.43936032), np.float32(0.39367905), np.float32(0.38882685), np.float32(0.39369732), np.float32(0.39442304), np.float32(0.37282065), np.float32(0.372303), np.float32(0.38357252), np.float32(0.32735553), np.float32(0.301807), np.float32(0.3114462), np.float32(0.22616324), np.float32(0.22429171), np.float32(0.2281964), np.float32(0.26374686), np.float32(0.31072757), np.float32(0.29053393), np.float32(0.27830294), np.float32(0.30854365), np.float32(0.2376206), np.float32(0.23192768), np.float32(0.2460221), np.float32(0.22838792), np.float32(0.22507012), np.float32(0.2133622), np.float32(0.19662674), np.float32(0.19274731), np.float32(0.1768203), np.float32(0.18195291), np.float32(0.1515535), np.float32(0.13469587), np.float32(0.12061101), np.float32(0.113160625), np.float32(0.10652185), np.float32(0.09174663), np.float32(0.090638466), np.float32(0.09074918), np.float32(0.08819599), np.float32(0.085211806), np.float32(0.084567696), np.float32(0.070081286), np.float32(0.07412201), np.float32(0.068919785), np.float32(0.06681811), np.float32(0.06092058), np.float32(0.063127495), np.float32(0.061310634), np.float32(0.05624351), np.float32(0.061793156), np.float32(0.059993226), np.float32(0.057258464), np.float32(0.053252272), np.float32(0.05357182), np.float32(0.057894014), np.float32(0.054836817), np.float32(0.0541802), np.float32(0.058204178), np.float32(0.055776536), np.float32(0.05722021), np.float32(0.05719973), np.float32(0.059784956), np.float32(0.053405594), np.float32(0.047796458), np.float32(0.047993775), np.float32(0.05346004), np.float32(0.057502396), np.float32(0.050333742), np.float32(0.054125387), np.float32(0.0704017), np.float32(0.07752802), np.float32(0.090644516), np.float32(0.10549454), np.float32(0.10410094), np.float32(0.114523396), np.float32(0.11615209), np.float32(0.10746352), np.float32(0.107970454), np.float32(0.107787944), np.float32(0.09792238), np.float32(0.09577412), np.float32(0.10438102), np.float32(0.11264542), np.float32(0.1015837), np.float32(0.1097), np.float32(0.10324796), np.float32(0.098089464), np.float32(0.104825065), np.float32(0.10218815), np.float32(0.093958445), np.float32(0.084209666), np.float32(0.08761079), np.float32(0.082758695), np.float32(0.075613566), np.float32(0.061544154), np.float32(0.052590486), np.float32(0.05051808), np.float32(0.046164986), np.float32(0.038963277), np.float32(0.041581944), np.float32(0.041729327), np.float32(0.035554565), np.float32(0.034790464), np.float32(0.0380486), np.float32(0.04047609), np.float32(0.03703614), np.float32(0.040271554), np.float32(0.041426573), np.float32(0.035419144), np.float32(0.03424848), np.float32(0.036378335), np.float32(0.03083273), np.float32(0.02675217), np.float32(0.03164414), np.float32(0.034841068), np.float32(0.031784467), np.float32(0.03023758), np.float32(0.03227941), np.float32(0.03988493), np.float32(0.043985933), np.float32(0.039630126), np.float32(0.044042703), np.float32(0.04857853), np.float32(0.043336235), np.float32(0.044858627), np.float32(0.05504543), np.float32(0.058354605), np.float32(0.060989264), np.float32(0.06679696), np.float32(0.07177401), np.float32(0.060939882), np.float32(0.06598273), np.float32(0.08454561), np.float32(0.101351544), np.float32(0.107218005), np.float32(0.10682146), np.float32(0.1143793), np.float32(0.1093644), np.float32(0.09297082), np.float32(0.08929797), np.float32(0.07332264), np.float32(0.063057594), np.float32(0.04961518), np.float32(0.044773255), np.float32(0.04531281), np.float32(0.041242845), np.float32(0.037007987), np.float32(0.035500035), np.float32(0.034110997), np.float32(0.02815212), np.float32(0.026946748), np.float32(0.03087553), np.float32(0.034080077), np.float32(0.033564918), np.float32(0.036998693), np.float32(0.036945052), np.float32(0.031332355), np.float32(0.025434962), np.float32(0.023470152), np.float32(0.022607828), np.float32(0.022405008), np.float32(0.022729242), np.float32(0.028599042), np.float32(0.03349425), np.float32(0.036051966), np.float32(0.046361294), np.float32(0.04856484), np.float32(0.049411707), np.float32(0.046462223), np.float32(0.05271125), np.float32(0.05960591), np.float32(0.0633894), np.float32(0.06318262), np.float32(0.07362874), np.float32(0.07153437), np.float32(0.06839946), np.float32(0.052589376), np.float32(0.043303844), np.float32(0.044916157), np.float32(0.04265825), np.float32(0.052497618), np.float32(0.05598572), np.float32(0.05783859), np.float32(0.068032034), np.float32(0.06498694), np.float32(0.07031965), np.float32(0.06846001), np.float32(0.07268741), np.float32(0.080225974), np.float32(0.08225596), np.float32(0.09299645), np.float32(0.10470903), np.float32(0.1240198), np.float32(0.1320931), np.float32(0.12550204), np.float32(0.13905385), np.float32(0.13847452), np.float32(0.1440193), np.float32(0.15211119), np.float32(0.15534432), np.float32(0.16486597), np.float32(0.17122954), np.float32(0.16374896), np.float32(0.14880702), np.float32(0.14624369), np.float32(0.1378957), np.float32(0.13048649), np.float32(0.11187911), np.float32(0.11110405), np.float32(0.11331064), np.float32(0.10682985), np.float32(0.08746222), np.float32(0.079792656), np.float32(0.0790454), np.float32(0.07573347), np.float32(0.0726842), np.float32(0.074034736), np.float32(0.07633741), np.float32(0.07466562), np.float32(0.07554197), np.float32(0.07653424), np.float32(0.07424658), np.float32(0.072361425), np.float32(0.0670791), np.float32(0.06220641), np.float32(0.060468722), np.float32(0.059366774), np.float32(0.05961498), np.float32(0.057025492), np.float32(0.05655737), np.float32(0.053339396), np.float32(0.05354209), np.float32(0.04968138), np.float32(0.041325428), np.float32(0.034679376), np.float32(0.031583227), np.float32(0.029765746), np.float32(0.026207319), np.float32(0.024987238), np.float32(0.024579708), np.float32(0.023810666), np.float32(0.026364122), np.float32(0.025490299), np.float32(0.027436346), np.float32(0.031089118), np.float32(0.037059616), np.float32(0.041842964), np.float32(0.04853172), np.float32(0.05302276), np.float32(0.055282757), np.float32(0.065833546), np.float32(0.07797294), np.float32(0.08228701), np.float32(0.083785385), np.float32(0.09826269), np.float32(0.10222272), np.float32(0.118338965), np.float32(0.12118496), np.float32(0.123328336), np.float32(0.12922266), np.float32(0.14131057), np.float32(0.14091343), np.float32(0.16024889), np.float32(0.16920328), np.float32(0.1697056), np.float32(0.17309627), np.float32(0.17629695), np.float32(0.17925708), np.float32(0.18396707), np.float32(0.18876514), np.float32(0.18634328), np.float32(0.18389162), np.float32(0.1723793), np.float32(0.16736734), np.float32(0.18934216), np.float32(0.19914778), np.float32(0.18785568), np.float32(0.18322746), np.float32(0.18198861), np.float32(0.15628847), np.float32(0.1331883), np.float32(0.13441534), np.float32(0.14288814), np.float32(0.12465089), np.float32(0.11239557), np.float32(0.12155713), np.float32(0.11860858), np.float32(0.122277096), np.float32(0.12685244), np.float32(0.13490364), np.float32(0.14338273), np.float32(0.14146177), np.float32(0.14384416), np.float32(0.14465232), np.float32(0.14009286), np.float32(0.15685596), np.float32(0.18929233), np.float32(0.17306098), np.float32(0.16999397), np.float32(0.18517244), np.float32(0.24916518), np.float32(0.25432056), np.float32(0.23436053), np.float32(0.24788846), np.float32(0.3093479), np.float32(0.30465338), np.float32(0.29737937), np.float32(0.37148768), np.float32(0.4073945), np.float32(0.38858846), np.float32(0.39506224), np.float32(0.3848652), np.float32(0.3826641), np.float32(0.303872), np.float32(0.2727406), np.float32(0.29080954), np.float32(0.27299738), np.float32(0.26143596), np.float32(0.32420236), np.float32(0.35320944)], 'MAMRDLVEGECGGANPLMKLTGHMTQDREGGAWRHRATPTIPTPIEIATEDDLVSEFLQDAAPPRPPHTFKMDDLLVEMQQIDQQSYRQAPQRAPGVAALALSGDWAAEFLNSPDPAPSQTQAGPSETADSDWTREFIDDGTDPAAPVRWAEEYLEQSEEKLWLGDLGEKEQDNEWTREYQAGEDLQQTAKQLLAKVSDPKLQNTEFLKFIRQIGEGSVTIETSEVRESTDNRQAEQAQHWATNIDQLLRQIHKVTVTTETSEVRKETDSKQAEQAKNWAANINQLSQVEVESWVDEFTTGGALSPNPDFEKAKAAVESDVDFWEKLQAEWEEMAKRDAEAHPWLSEYDDLMSSSYDKGYEFEQDNPYLSHPDPLAEGVKKLERGDIPGAVRLFESAVQREPNNQLAWQYLGTSQAENEQEFAAISALRRCVQLKSDNLVALMALAVSFTNESLHKQACETLRDWLAQNPKYRHLVDRAREGGGGGGGDRARDRERERFGSLLPETLFSEVQALFLTAVNSDPGEVDPDVQCGLGVLFNLSGEFDKAVDCFNTALSVRPQDYLLWNKLGATLANGSRSEEAVAAYRRALELQPGFIRSRYNLGISCVNLGAHREAVEHFLEALSLQRAAQEGAGPVPGAGPRGGGAAMSENIWSTLRMALSMLGESELYAAADSRDLDTLLRAFGLREKEGD': [np.float32(0.9588629), np.float32(0.9622231), np.float32(0.9790238), np.float32(0.9771589), np.float32(0.9787542), np.float32(0.9750611), np.float32(0.9738079), np.float32(0.972828), np.float32(0.9740182), np.float32(0.96641123), np.float32(0.96583354), np.float32(0.9644863), np.float32(0.96888745), np.float32(0.9682975), np.float32(0.9712385), np.float32(0.9710716), np.float32(0.9680895), np.float32(0.9669777), np.float32(0.9673469), np.float32(0.9683375), np.float32(0.96879095), np.float32(0.9689678), np.float32(0.9691253), np.float32(0.9665146), np.float32(0.9690843), np.float32(0.9698504), np.float32(0.9709485), np.float32(0.9707146), np.float32(0.97091305), np.float32(0.9683335), np.float32(0.9666177), np.float32(0.96685344), np.float32(0.96460676), np.float32(0.9638364), np.float32(0.9643882), np.float32(0.963483), np.float32(0.96058863), np.float32(0.9631057), np.float32(0.96397936), np.float32(0.9614304), np.float32(0.9602207), np.float32(0.95873934), np.float32(0.94986755), np.float32(0.9394552), np.float32(0.93907356), np.float32(0.92848873), np.float32(0.9099336), np.float32(0.8986973), np.float32(0.89678484), np.float32(0.8806669), np.float32(0.87303305), np.float32(0.86784285), np.float32(0.8753707), np.float32(0.8818765), np.float32(0.88196427), np.float32(0.88011587), np.float32(0.8784465), np.float32(0.87200963), np.float32(0.8684172), np.float32(0.89594495), np.float32(0.89815897), np.float32(0.8985422), np.float32(0.8880121), np.float32(0.87683), np.float32(0.8769488), np.float32(0.8782841), np.float32(0.8527224), np.float32(0.817421), np.float32(0.80655813), np.float32(0.8027965), np.float32(0.8174296), np.float32(0.82129824), np.float32(0.80959666), np.float32(0.7889233), np.float32(0.77042985), np.float32(0.7506767), np.float32(0.75034684), np.float32(0.7099216), np.float32(0.73032004), np.float32(0.6795348), np.float32(0.7306993), np.float32(0.7231375), np.float32(0.6847549), np.float32(0.75337803), np.float32(0.75963646), np.float32(0.75388443), np.float32(0.7796222), np.float32(0.8121808), np.float32(0.84592104), np.float32(0.84791344), np.float32(0.8708064), np.float32(0.88450134), np.float32(0.88559115), np.float32(0.8936534), np.float32(0.9125275), np.float32(0.9175109), np.float32(0.9298633), np.float32(0.9265444), np.float32(0.9307672), np.float32(0.9280722), np.float32(0.92249423), np.float32(0.9257875), np.float32(0.9293933), np.float32(0.9395712), np.float32(0.938964), np.float32(0.93887043), np.float32(0.9418367), np.float32(0.94043684), np.float32(0.94027174), np.float32(0.93897253), np.float32(0.9369502), np.float32(0.9374059), np.float32(0.9376101), np.float32(0.9434837), np.float32(0.9402391), np.float32(0.9441241), np.float32(0.95177686), np.float32(0.9539059), np.float32(0.9595426), np.float32(0.96337247), np.float32(0.96566164), np.float32(0.9690666), np.float32(0.96983117), np.float32(0.96651435), np.float32(0.9665659), np.float32(0.9605425), np.float32(0.9566364), np.float32(0.95760757), np.float32(0.95459265), np.float32(0.9473468), np.float32(0.9428056), np.float32(0.94114196), np.float32(0.93917763), np.float32(0.9396688), np.float32(0.9327024), np.float32(0.92013323), np.float32(0.9059737), np.float32(0.8826768), np.float32(0.85384446), np.float32(0.8208705), np.float32(0.75726914), np.float32(0.7218609), np.float32(0.6856261), np.float32(0.66762877), np.float32(0.63784176), np.float32(0.569292), np.float32(0.5591453), np.float32(0.5455712), np.float32(0.55753076), np.float32(0.5600165), np.float32(0.55576867), np.float32(0.51826155), np.float32(0.47686487), np.float32(0.46354336), np.float32(0.4865609), np.float32(0.4907359), np.float32(0.43255994), np.float32(0.4116263), np.float32(0.42661762), np.float32(0.40658563), np.float32(0.3736509), np.float32(0.3669818), np.float32(0.3875828), np.float32(0.4047117), np.float32(0.4309752), np.float32(0.42269486), np.float32(0.47517887), np.float32(0.4457801), np.float32(0.43661255), np.float32(0.42230162), np.float32(0.44485512), np.float32(0.41069815), np.float32(0.42536885), np.float32(0.42489174), np.float32(0.43042943), np.float32(0.44101545), np.float32(0.43944535), np.float32(0.41415194), np.float32(0.37664822), np.float32(0.3769287), np.float32(0.37207994), np.float32(0.3670366), np.float32(0.3332903), np.float32(0.32636473), np.float32(0.3442643), np.float32(0.31559557), np.float32(0.30501795), np.float32(0.29210335), np.float32(0.29462862), np.float32(0.31990683), np.float32(0.31245297), np.float32(0.32160357), np.float32(0.3108158), np.float32(0.32108837), np.float32(0.30172712), np.float32(0.2900826), np.float32(0.2701693), np.float32(0.26232967), np.float32(0.2581602), np.float32(0.2114871), np.float32(0.20576392), np.float32(0.21962048), np.float32(0.22128592), np.float32(0.20002854), np.float32(0.19396761), np.float32(0.19791737), np.float32(0.1955364), np.float32(0.18981159), np.float32(0.19567212), np.float32(0.21221888), np.float32(0.24159588), np.float32(0.31548238), np.float32(0.2877165), np.float32(0.2965294), np.float32(0.29458353), np.float32(0.3083388), np.float32(0.3076591), np.float32(0.27837574), np.float32(0.28628233), np.float32(0.35460505), np.float32(0.37261233), np.float32(0.39748186), np.float32(0.44840327), np.float32(0.4282315), np.float32(0.43023232), np.float32(0.42565632), np.float32(0.41067144), np.float32(0.43397737), np.float32(0.43693712), np.float32(0.40394703), np.float32(0.37247834), np.float32(0.37113997), np.float32(0.3427915), np.float32(0.3330457), np.float32(0.3262447), np.float32(0.3314471), np.float32(0.30911607), np.float32(0.2431916), np.float32(0.24840856), np.float32(0.20920837), np.float32(0.17499046), np.float32(0.16817711), np.float32(0.1680106), np.float32(0.1594793), np.float32(0.15967248), np.float32(0.15937604), np.float32(0.17683196), np.float32(0.1850191), np.float32(0.19471698), np.float32(0.1950648), np.float32(0.2502915), np.float32(0.28131178), np.float32(0.30957043), np.float32(0.3465103), np.float32(0.39840335), np.float32(0.42400423), np.float32(0.44601846), np.float32(0.46816242), np.float32(0.4759118), np.float32(0.50771177), np.float32(0.5168305), np.float32(0.5396479), np.float32(0.5202225), np.float32(0.5157309), np.float32(0.52501374), np.float32(0.5101481), np.float32(0.5137791), np.float32(0.50746185), np.float32(0.51909876), np.float32(0.5330377), np.float32(0.52482814), np.float32(0.4847251), np.float32(0.47590792), np.float32(0.49296755), np.float32(0.4794048), np.float32(0.43993193), np.float32(0.42615867), np.float32(0.40445566), np.float32(0.40456167), np.float32(0.39600155), np.float32(0.3776087), np.float32(0.36189193), np.float32(0.3279829), np.float32(0.3085013), np.float32(0.31767005), np.float32(0.29959726), np.float32(0.28066048), np.float32(0.30307764), np.float32(0.3397783), np.float32(0.34448457), np.float32(0.35286364), np.float32(0.40309018), np.float32(0.4530956), np.float32(0.42408854), np.float32(0.44671828), np.float32(0.46496633), np.float32(0.46521318), np.float32(0.4808087), np.float32(0.49092567), np.float32(0.52113414), np.float32(0.55292743), np.float32(0.58104295), np.float32(0.5963666), np.float32(0.594737), np.float32(0.5505761), np.float32(0.6136693), np.float32(0.576667), np.float32(0.56169975), np.float32(0.55425936), np.float32(0.548502), np.float32(0.5797255), np.float32(0.6138129), np.float32(0.5647738), np.float32(0.55286026), np.float32(0.51098406), np.float32(0.46714923), np.float32(0.48455122), np.float32(0.53637516), np.float32(0.5266839), np.float32(0.4777475), np.float32(0.45218238), np.float32(0.46744597), np.float32(0.45336834), np.float32(0.39837205), np.float32(0.4274337), np.float32(0.4815268), np.float32(0.45704144), np.float32(0.47605085), np.float32(0.5013672), np.float32(0.4914042), np.float32(0.42683515), np.float32(0.41469005), np.float32(0.41686586), np.float32(0.40012085), np.float32(0.4062512), np.float32(0.4269097), np.float32(0.4303552), np.float32(0.41072547), np.float32(0.43748283), np.float32(0.43598756), np.float32(0.43353322), np.float32(0.41210878), np.float32(0.39664543), np.float32(0.3940295), np.float32(0.35274222), np.float32(0.3467562), np.float32(0.34804255), np.float32(0.3591983), np.float32(0.35063785), np.float32(0.3754628), np.float32(0.40682077), np.float32(0.41949442), np.float32(0.44481), np.float32(0.49201155), np.float32(0.48196977), np.float32(0.52899057), np.float32(0.5311014), np.float32(0.5615299), np.float32(0.55335563), np.float32(0.57047856), np.float32(0.6005682), np.float32(0.6278437), np.float32(0.6717613), np.float32(0.7332611), np.float32(0.7484533), np.float32(0.7239765), np.float32(0.66705984), np.float32(0.61802393), np.float32(0.6221798), np.float32(0.6319599), np.float32(0.63218194), np.float32(0.5804836), np.float32(0.5926637), np.float32(0.56075954), np.float32(0.545717), np.float32(0.4448289), np.float32(0.43714747), np.float32(0.40267974), np.float32(0.38313642), np.float32(0.3061574), np.float32(0.25874108), np.float32(0.2404747), np.float32(0.2124523), np.float32(0.21766506), np.float32(0.20653763), np.float32(0.1750764), np.float32(0.16666389), np.float32(0.19342047), np.float32(0.18131049), np.float32(0.16580853), np.float32(0.1658429), np.float32(0.18434039), np.float32(0.16536212), np.float32(0.15038635), np.float32(0.14607368), np.float32(0.13889101), np.float32(0.10855895), np.float32(0.109339364), np.float32(0.09051593), np.float32(0.08502601), np.float32(0.075907454), np.float32(0.070245944), np.float32(0.08752813), np.float32(0.10667233), np.float32(0.108696535), np.float32(0.13474756), np.float32(0.1542694), np.float32(0.16096385), np.float32(0.1700945), np.float32(0.18026501), np.float32(0.16663149), np.float32(0.15199721), np.float32(0.13734943), np.float32(0.11796659), np.float32(0.10420255), np.float32(0.088674955), np.float32(0.08123653), np.float32(0.07648104), np.float32(0.08488196), np.float32(0.08366567), np.float32(0.084626615), np.float32(0.08954102), np.float32(0.08764186), np.float32(0.09174888), np.float32(0.08842376), np.float32(0.08502489), np.float32(0.07979822), np.float32(0.069369495), np.float32(0.06449617), np.float32(0.054051757), np.float32(0.047464717), np.float32(0.039407216), np.float32(0.034319207), np.float32(0.032306924), np.float32(0.029252112), np.float32(0.026755067), np.float32(0.027649226), np.float32(0.027024055), np.float32(0.027600154), np.float32(0.03145693), np.float32(0.035670817), np.float32(0.03533516), np.float32(0.030271366), np.float32(0.033059865), np.float32(0.038592428), np.float32(0.0373073), np.float32(0.034968648), np.float32(0.030612325), np.float32(0.035404924), np.float32(0.032690696), np.float32(0.0308875), np.float32(0.033892598), np.float32(0.037817433), np.float32(0.03726165), np.float32(0.037774652), np.float32(0.042531904), np.float32(0.05061762), np.float32(0.054561075), np.float32(0.06983117), np.float32(0.08099866), np.float32(0.07802618), np.float32(0.084285505), np.float32(0.08653377), np.float32(0.08353851), np.float32(0.07423886), np.float32(0.06895424), np.float32(0.0741103), np.float32(0.07487615), np.float32(0.070618376), np.float32(0.07832933), np.float32(0.092151046), np.float32(0.114560656), np.float32(0.12770197), np.float32(0.15499015), np.float32(0.22623485), np.float32(0.26241523), np.float32(0.29078394), np.float32(0.3890893), np.float32(0.5124908), np.float32(0.5798309), np.float32(0.5900037), np.float32(0.66886735), np.float32(0.7100096), np.float32(0.70557016), np.float32(0.7241123), np.float32(0.7275105), np.float32(0.7423463), np.float32(0.7261696), np.float32(0.76687145), np.float32(0.78685784), np.float32(0.78384024), np.float32(0.7799592), np.float32(0.7081337), np.float32(0.6688902), np.float32(0.59864676), np.float32(0.54028296), np.float32(0.4388616), np.float32(0.3908614), np.float32(0.33425084), np.float32(0.21956359), np.float32(0.18412468), np.float32(0.1726069), np.float32(0.13793217), np.float32(0.10806997), np.float32(0.084138595), np.float32(0.06988425), np.float32(0.058548972), np.float32(0.057836432), np.float32(0.058411688), np.float32(0.053123385), np.float32(0.05175256), np.float32(0.053947993), np.float32(0.059783306), np.float32(0.06279245), np.float32(0.06546934), np.float32(0.069175676), np.float32(0.08190555), np.float32(0.0811834), np.float32(0.07270319), np.float32(0.08284653), np.float32(0.08623247), np.float32(0.08159465), np.float32(0.07510882), np.float32(0.08073816), np.float32(0.07952152), np.float32(0.076030746), np.float32(0.0761608), np.float32(0.081950575), np.float32(0.09205709), np.float32(0.0903904), np.float32(0.106844686), np.float32(0.11958565), np.float32(0.10641296), np.float32(0.11128494), np.float32(0.10413253), np.float32(0.084730156), np.float32(0.06659524), np.float32(0.05857316), np.float32(0.0525233), np.float32(0.04583523), np.float32(0.04297199), np.float32(0.04337594), np.float32(0.041692797), np.float32(0.037368167), np.float32(0.042511992), np.float32(0.04217757), np.float32(0.04880623), np.float32(0.054324076), np.float32(0.065938264), np.float32(0.069128975), np.float32(0.074610166), np.float32(0.075103916), np.float32(0.07518895), np.float32(0.06656605), np.float32(0.063389964), np.float32(0.06471947), np.float32(0.06318098), np.float32(0.057013817), np.float32(0.052985348), np.float32(0.05623556), np.float32(0.057960156), np.float32(0.056124505), np.float32(0.061984036), np.float32(0.06651822), np.float32(0.07607308), np.float32(0.08396914), np.float32(0.09235112), np.float32(0.106905386), np.float32(0.107734464), np.float32(0.09437102), np.float32(0.08097272), np.float32(0.08030989), np.float32(0.070596255), np.float32(0.062362757), np.float32(0.0649553), np.float32(0.07126851), np.float32(0.07446673), np.float32(0.074989475), np.float32(0.082728475), np.float32(0.08325671), np.float32(0.08681624), np.float32(0.09391056), np.float32(0.0977196), np.float32(0.09097522), np.float32(0.0927774), np.float32(0.091431305), np.float32(0.08743848), np.float32(0.08574908), np.float32(0.07803469), np.float32(0.07262153), np.float32(0.06908848), np.float32(0.05940377), np.float32(0.054155856), np.float32(0.05706053), np.float32(0.05692062), np.float32(0.052740883), np.float32(0.055208452), np.float32(0.057545442), np.float32(0.06055703), np.float32(0.055514112), np.float32(0.0576884), np.float32(0.06812837), np.float32(0.06902209), np.float32(0.060662203), np.float32(0.055776637), np.float32(0.057225093), np.float32(0.0562846), np.float32(0.053911716), np.float32(0.051555675), np.float32(0.056238055), np.float32(0.053778738), np.float32(0.051719774), np.float32(0.053912017), np.float32(0.053703308), np.float32(0.057792418), np.float32(0.06263449), np.float32(0.06532175), np.float32(0.06874703), np.float32(0.07322558), np.float32(0.08100033), np.float32(0.08276309), np.float32(0.093196556), np.float32(0.11622862), np.float32(0.14861465), np.float32(0.17592128), np.float32(0.1970286), np.float32(0.22646695), np.float32(0.3048832), np.float32(0.34919098), np.float32(0.43094584), np.float32(0.51938695), np.float32(0.6181463), np.float32(0.69319564), np.float32(0.7051785), np.float32(0.7714941), np.float32(0.8703392), np.float32(0.8767295), np.float32(0.8562493), np.float32(0.87920684), np.float32(0.87403876), np.float32(0.8489098), np.float32(0.8201977), np.float32(0.7771163), np.float32(0.6926037), np.float32(0.6448057), np.float32(0.6059392), np.float32(0.6559295), np.float32(0.5697754), np.float32(0.48070675), np.float32(0.40748098), np.float32(0.37538674), np.float32(0.24789113), np.float32(0.21607389), np.float32(0.18400386), np.float32(0.17147234), np.float32(0.13613783), np.float32(0.12115221), np.float32(0.14338344), np.float32(0.14391582), np.float32(0.16063672), np.float32(0.15825406), np.float32(0.15916653), np.float32(0.15282361), np.float32(0.15284844), np.float32(0.15571283), np.float32(0.16028927), np.float32(0.1666323), np.float32(0.17762873), np.float32(0.1819889), np.float32(0.20219325), np.float32(0.19974996), np.float32(0.19740269), np.float32(0.18408422), np.float32(0.19459945), np.float32(0.17796855), np.float32(0.19337673), np.float32(0.19406618), np.float32(0.18398625), np.float32(0.19052231), np.float32(0.18223877), np.float32(0.19192696), np.float32(0.20083657), np.float32(0.19971305), np.float32(0.21498412), np.float32(0.2317272), np.float32(0.2369502), np.float32(0.25394663), np.float32(0.2603765), np.float32(0.2871779), np.float32(0.30497214), np.float32(0.32400307), np.float32(0.33610845)], 'GLSLEPRKLTSVPGPCARGRALSKPLEPLPQPSSIHLYPTPQKAPITTSDTIYELGFEKPVKKQSKEQVPPPLAPEQHPKKQSVGKSTRKATAADAGLRQGKFRTLEDALKALDLAELQKELDKSQTVFPENPSVWVKDLAGYLNYKLQAPQSDPTLSQHAPDYPYCLVSKDLRSVIKALLAKASGVLELFFDHCIYTMLQELDKTPGESLHGYRICIQAMVWDKPRTATGNLGKYLDLLRSHQNRPMKCLSIMWALGQAGFADLAEGLKVWLGIMLPVLGIKSLSPYAIAYLDRLLG': [np.float32(0.9820864), np.float32(0.9807401), np.float32(0.98222154), np.float32(0.9819271), np.float32(0.9825758), np.float32(0.98234576), np.float32(0.98360413), np.float32(0.98348826), np.float32(0.98365986), np.float32(0.983928), np.float32(0.9839919), np.float32(0.9834781), np.float32(0.98334116), np.float32(0.98232114), np.float32(0.98072666), np.float32(0.98003435), np.float32(0.9786533), np.float32(0.9781632), np.float32(0.9786816), np.float32(0.9793267), np.float32(0.9793249), np.float32(0.97749555), np.float32(0.9773177), np.float32(0.9786168), np.float32(0.97804946), np.float32(0.9779748), np.float32(0.97720283), np.float32(0.9752592), np.float32(0.97435445), np.float32(0.97456485), np.float32(0.9751624), np.float32(0.9757227), np.float32(0.9751354), np.float32(0.976664), np.float32(0.9767174), np.float32(0.9770294), np.float32(0.9763533), np.float32(0.9761569), np.float32(0.97581065), np.float32(0.9753667), np.float32(0.9746163), np.float32(0.97484213), np.float32(0.97511077), np.float32(0.9741698), np.float32(0.97302735), np.float32(0.9729), np.float32(0.9722525), np.float32(0.9716542), np.float32(0.97290593), np.float32(0.9722277), np.float32(0.9720232), np.float32(0.9754132), np.float32(0.9771363), np.float32(0.97795314), np.float32(0.97893333), np.float32(0.98026776), np.float32(0.9810559), np.float32(0.9807177), np.float32(0.98048204), np.float32(0.98075414), np.float32(0.98091346), np.float32(0.98194766), np.float32(0.9809003), np.float32(0.9812692), np.float32(0.98144525), np.float32(0.98158365), np.float32(0.98181814), np.float32(0.98189145), np.float32(0.9827832), np.float32(0.98262584), np.float32(0.9823498), np.float32(0.9830241), np.float32(0.98327994), np.float32(0.98350245), np.float32(0.9838366), np.float32(0.9833924), np.float32(0.9833398), np.float32(0.98432493), np.float32(0.98443305), np.float32(0.98461145), np.float32(0.983937), np.float32(0.9830421), np.float32(0.9829642), np.float32(0.9825708), np.float32(0.9813498), np.float32(0.97733104), np.float32(0.9745565), np.float32(0.9735584), np.float32(0.9694044), np.float32(0.95680946), np.float32(0.9485328), np.float32(0.92759234), np.float32(0.9070335), np.float32(0.8714874), np.float32(0.8271368), np.float32(0.80697495), np.float32(0.77005255), np.float32(0.7286314), np.float32(0.67425615), np.float32(0.63556004), np.float32(0.5834929), np.float32(0.50998306), np.float32(0.43886915), np.float32(0.39263812), np.float32(0.3753776), np.float32(0.31385776), np.float32(0.30006444), np.float32(0.2717209), np.float32(0.3037449), np.float32(0.30121458), np.float32(0.23482673), np.float32(0.22325276), np.float32(0.21452472), np.float32(0.2025403), np.float32(0.1869091), np.float32(0.2274401), np.float32(0.22348502), np.float32(0.21259883), np.float32(0.24882062), np.float32(0.3072959), np.float32(0.2924532), np.float32(0.310938), np.float32(0.30171373), np.float32(0.22514565), np.float32(0.20308657), np.float32(0.19320616), np.float32(0.20371962), np.float32(0.18788959), np.float32(0.17627563), np.float32(0.16619487), np.float32(0.17972675), np.float32(0.17541239), np.float32(0.14991897), np.float32(0.14668792), np.float32(0.14090909), np.float32(0.12534188), np.float32(0.1008415), np.float32(0.11027147), np.float32(0.10677467), np.float32(0.106257975), np.float32(0.1277746), np.float32(0.1314717), np.float32(0.13841873), np.float32(0.13282034), np.float32(0.14616668), np.float32(0.15233968), np.float32(0.14387964), np.float32(0.16702387), np.float32(0.18048327), np.float32(0.19680789), np.float32(0.18944734), np.float32(0.2252103), np.float32(0.2176071), np.float32(0.21148774), np.float32(0.20813648), np.float32(0.20552626), np.float32(0.21420102), np.float32(0.24131641), np.float32(0.22949888), np.float32(0.24418977), np.float32(0.25363004), np.float32(0.24343362), np.float32(0.24384417), np.float32(0.24007334), np.float32(0.15865159), np.float32(0.13149674), np.float32(0.1015931), np.float32(0.08401197), np.float32(0.066895485), np.float32(0.056917142), np.float32(0.055614695), np.float32(0.050593406), np.float32(0.040756244), np.float32(0.040701535), np.float32(0.03722085), np.float32(0.03664075), np.float32(0.032610152), np.float32(0.03280846), np.float32(0.031004742), np.float32(0.029489057), np.float32(0.02771109), np.float32(0.027844178), np.float32(0.028599638), np.float32(0.024560057), np.float32(0.022156494), np.float32(0.023705661), np.float32(0.023095407), np.float32(0.020552572), np.float32(0.02011163), np.float32(0.024090515), np.float32(0.02459317), np.float32(0.023678081), np.float32(0.028550658), np.float32(0.03812918), np.float32(0.03854878), np.float32(0.03722661), np.float32(0.042496204), np.float32(0.045587074), np.float32(0.045622837), np.float32(0.046369895), np.float32(0.054979417), np.float32(0.05409382), np.float32(0.052549265), np.float32(0.055736635), np.float32(0.057503317), np.float32(0.052618954), np.float32(0.046469674), np.float32(0.049091283), np.float32(0.050696205), np.float32(0.046678457), np.float32(0.04540184), np.float32(0.051697407), np.float32(0.05629092), np.float32(0.056233384), np.float32(0.058828335), np.float32(0.07288361), np.float32(0.06692028), np.float32(0.057478216), np.float32(0.063970305), np.float32(0.06430515), np.float32(0.06319023), np.float32(0.05628891), np.float32(0.05831555), np.float32(0.06309132), np.float32(0.05425958), np.float32(0.053795356), np.float32(0.06096116), np.float32(0.06113115), np.float32(0.062094636), np.float32(0.070491545), np.float32(0.08572709), np.float32(0.0956633), np.float32(0.10345795), np.float32(0.11595031), np.float32(0.12237785), np.float32(0.12632413), np.float32(0.12499213), np.float32(0.124300234), np.float32(0.11185861), np.float32(0.09599503), np.float32(0.086556844), np.float32(0.08019184), np.float32(0.068961), np.float32(0.062157705), np.float32(0.056215294), np.float32(0.06223425), np.float32(0.059464347), np.float32(0.05934333), np.float32(0.06259054), np.float32(0.06837973), np.float32(0.06899843), np.float32(0.07480349), np.float32(0.07894643), np.float32(0.07861421), np.float32(0.07476697), np.float32(0.09176288), np.float32(0.07770653), np.float32(0.07748063), np.float32(0.07995), np.float32(0.078556925), np.float32(0.07924471), np.float32(0.08025111), np.float32(0.089918345), np.float32(0.08972697), np.float32(0.104103714), np.float32(0.109713554), np.float32(0.10997656), np.float32(0.117517024), np.float32(0.14052004), np.float32(0.1224324), np.float32(0.11880468), np.float32(0.1294151), np.float32(0.13284594), np.float32(0.14877018), np.float32(0.12815818), np.float32(0.13475917), np.float32(0.13633741), np.float32(0.13570464), np.float32(0.1427857), np.float32(0.13624302), np.float32(0.13122709), np.float32(0.13346478), np.float32(0.14406534), np.float32(0.14822645), np.float32(0.17609201), np.float32(0.1727689), np.float32(0.1684013), np.float32(0.20255385), np.float32(0.19519122), np.float32(0.18812107), np.float32(0.18241578), np.float32(0.17027101), np.float32(0.14570524), np.float32(0.14574853), np.float32(0.1291892), np.float32(0.120265156), np.float32(0.13605687), np.float32(0.12554972)], 'PPQPQSTYLSQVYNLTLLCMEEYIIEPQSVQFLVQHGFDFNKQYSQGIPYHKGNDKGNESQNQSVRMLFLEMIRAKKPLVLHNGLIDLVFLYQCFYAHLPSLLGTFTADVSEMFPAGIYDTKYASEVEARFVASYLEYAYKKW': [np.float32(0.46459174), np.float32(0.44101426), np.float32(0.4206313), np.float32(0.42793685), np.float32(0.40732962), np.float32(0.3549101), np.float32(0.35270968), np.float32(0.3312915), np.float32(0.30218685), np.float32(0.24010396), np.float32(0.19169572), np.float32(0.188524), np.float32(0.17380348), np.float32(0.14032428), np.float32(0.11514046), np.float32(0.11653535), np.float32(0.12448763), np.float32(0.11024948), np.float32(0.09211209), np.float32(0.09494025), np.float32(0.09231881), np.float32(0.078027375), np.float32(0.07249767), np.float32(0.07417604), np.float32(0.07856825), np.float32(0.07900765), np.float32(0.07594922), np.float32(0.07921815), np.float32(0.08498933), np.float32(0.09032273), np.float32(0.09704881), np.float32(0.10338813), np.float32(0.10971826), np.float32(0.11249518), np.float32(0.118172854), np.float32(0.12515542), np.float32(0.13144518), np.float32(0.14916311), np.float32(0.1617955), np.float32(0.15490262), np.float32(0.16891252), np.float32(0.18842152), np.float32(0.20825998), np.float32(0.27024496), np.float32(0.32030317), np.float32(0.34667295), np.float32(0.36741558), np.float32(0.41087702), np.float32(0.50315434), np.float32(0.5115402), np.float32(0.46585923), np.float32(0.46508738), np.float32(0.48697352), np.float32(0.46301553), np.float32(0.44059843), np.float32(0.4646975), np.float32(0.49885833), np.float32(0.46046945), np.float32(0.39067596), np.float32(0.3619111), np.float32(0.3440638), np.float32(0.29696885), np.float32(0.31778467), np.float32(0.34372112), np.float32(0.33519727), np.float32(0.33299273), np.float32(0.34003392), np.float32(0.34206742), np.float32(0.27789018), np.float32(0.17007513), np.float32(0.16558106), np.float32(0.15622693), np.float32(0.1372717), np.float32(0.115762934), np.float32(0.11557472), np.float32(0.08716384), np.float32(0.089353785), np.float32(0.10914093), np.float32(0.110417485), np.float32(0.09668158), np.float32(0.09410849), np.float32(0.09805787), np.float32(0.091836706), np.float32(0.08534979), np.float32(0.07735525), np.float32(0.081213556), np.float32(0.081121154), np.float32(0.08523685), np.float32(0.051466443), np.float32(0.04960985), np.float32(0.031761665), np.float32(0.029393759), np.float32(0.026771376), np.float32(0.027946237), np.float32(0.022735512), np.float32(0.023208812), np.float32(0.0246346), np.float32(0.027013449), np.float32(0.0279911), np.float32(0.032964986), np.float32(0.042310745), np.float32(0.045157153), np.float32(0.04760375), np.float32(0.054483317), np.float32(0.063701466), np.float32(0.067613244), np.float32(0.07504998), np.float32(0.08596006), np.float32(0.08385006), np.float32(0.083567694), np.float32(0.09430483), np.float32(0.101743236), np.float32(0.095325425), np.float32(0.09348204), np.float32(0.10590502), np.float32(0.1023215), np.float32(0.09748014), np.float32(0.08919877), np.float32(0.0999095), np.float32(0.0973227), np.float32(0.088156305), np.float32(0.08130375), np.float32(0.090724), np.float32(0.08258413), np.float32(0.06478798), np.float32(0.06706018), np.float32(0.06886904), np.float32(0.05792064), np.float32(0.051859066), np.float32(0.05744672), np.float32(0.06323524), np.float32(0.06483172), np.float32(0.060606048), np.float32(0.05850155), np.float32(0.05339654), np.float32(0.056371134), np.float32(0.0758961), np.float32(0.079698205), np.float32(0.083891004), np.float32(0.09003008), np.float32(0.11993043), np.float32(0.13041991), np.float32(0.122062564)], 'MQRFRPLGSQPTLQAHERGIWCLSHRDEQNCTPPLLATGDEEGLIKLWKPPLQEETDRDAVVEEWKTLQGHSFAIISVAFQPKGDLLASSSLDGTIRLWQSSSGHLQRTIDVNIAEAWDLAFDPQGKVIVSGGHSGVVSIWDVETGSLQKSLETESNNKFIFAVAFSPDGKWLVCSTSDGTIQVFDWMTQSRLKTLKGQKLFVRSLCFSPTAPYLLFAACDDKLIHIYDVEHGEMVASLRGHQEGVNVVDVSSNHGHFMASGSVDRSVKIWDCRQRESIYFHDLHKEQVWGVEFCVESSRLISVGDDGIMVCVDCSAADVVVS': [np.float32(0.9463758), np.float32(0.9421076), np.float32(0.95035696), np.float32(0.9545588), np.float32(0.9469168), np.float32(0.94834536), np.float32(0.9537537), np.float32(0.93315595), np.float32(0.8470208), np.float32(0.677001), np.float32(0.5760201), np.float32(0.5849431), np.float32(0.43912554), np.float32(0.38857746), np.float32(0.38352367), np.float32(0.3617413), np.float32(0.3537385), np.float32(0.3762278), np.float32(0.37390795), np.float32(0.35727358), np.float32(0.33766982), np.float32(0.310516), np.float32(0.29070303), np.float32(0.25743452), np.float32(0.24777292), np.float32(0.23038886), np.float32(0.22625186), np.float32(0.22772753), np.float32(0.24078499), np.float32(0.2117836), np.float32(0.22457325), np.float32(0.2273125), np.float32(0.19928661), np.float32(0.17339882), np.float32(0.1794512), np.float32(0.16615535), np.float32(0.16254628), np.float32(0.1648193), np.float32(0.16697842), np.float32(0.16596511), np.float32(0.15734923), np.float32(0.14995441), np.float32(0.15070832), np.float32(0.15369171), np.float32(0.1592974), np.float32(0.16802423), np.float32(0.186361), np.float32(0.2301873), np.float32(0.24384417), np.float32(0.27343312), np.float32(0.2906106), np.float32(0.2833502), np.float32(0.25479352), np.float32(0.18386072), np.float32(0.18465535), np.float32(0.21464223), np.float32(0.21701996), np.float32(0.23186041), np.float32(0.21609506), np.float32(0.2540904), np.float32(0.2467568), np.float32(0.19715726), np.float32(0.19019063), np.float32(0.15319799), np.float32(0.14211395), np.float32(0.11876261), np.float32(0.098234445), np.float32(0.0832626), np.float32(0.07100213), np.float32(0.060089074), np.float32(0.060604665), np.float32(0.05469647), np.float32(0.048813403), np.float32(0.049693562), np.float32(0.047134727), np.float32(0.042694077), np.float32(0.03649462), np.float32(0.035144992), np.float32(0.035031468), np.float32(0.026679903), np.float32(0.026965627), np.float32(0.024936851), np.float32(0.022736551), np.float32(0.02141045), np.float32(0.01909777), np.float32(0.01999147), np.float32(0.020060528), np.float32(0.020577377), np.float32(0.023153713), np.float32(0.023946883), np.float32(0.028030636), np.float32(0.033898894), np.float32(0.04215732), np.float32(0.041859973), np.float32(0.04295071), np.float32(0.0395016), np.float32(0.04163327), np.float32(0.041670095), np.float32(0.04073087), np.float32(0.04600201), np.float32(0.0464178), np.float32(0.046539523), np.float32(0.04521867), np.float32(0.04584303), np.float32(0.05040962), np.float32(0.044321913), np.float32(0.043177158), np.float32(0.045701817), np.float32(0.048379093), np.float32(0.04770462), np.float32(0.05220196), np.float32(0.058553863), np.float32(0.066610694), np.float32(0.07807556), np.float32(0.06977874), np.float32(0.06477102), np.float32(0.054194096), np.float32(0.04357143), np.float32(0.03835163), np.float32(0.03280917), np.float32(0.030879507), np.float32(0.028265445), np.float32(0.030289616), np.float32(0.025550261), np.float32(0.026634526), np.float32(0.025086079), np.float32(0.023121336), np.float32(0.02085609), np.float32(0.019447898), np.float32(0.01896606), np.float32(0.01809792), np.float32(0.016894199), np.float32(0.019690234), np.float32(0.0231401), np.float32(0.026773393), np.float32(0.028987715), np.float32(0.028109374), np.float32(0.02713329), np.float32(0.029532181), np.float32(0.03131257), np.float32(0.0318631), np.float32(0.03839563), np.float32(0.05071704), np.float32(0.07127856), np.float32(0.08751935), np.float32(0.10262707), np.float32(0.10191895), np.float32(0.10498215), np.float32(0.0973773), np.float32(0.09549548), np.float32(0.09904088), np.float32(0.09767737), np.float32(0.0960156), np.float32(0.09343433), np.float32(0.09185888), np.float32(0.092271894), np.float32(0.08768068), np.float32(0.09021563), np.float32(0.08153697), np.float32(0.075288765), np.float32(0.06833915), np.float32(0.05773268), np.float32(0.04000329), np.float32(0.03183438), np.float32(0.029667092), np.float32(0.0245442), np.float32(0.022799825), np.float32(0.02219294), np.float32(0.018081943), np.float32(0.015140821), np.float32(0.013760512), np.float32(0.013723352), np.float32(0.012246316), np.float32(0.012514095), np.float32(0.013029649), np.float32(0.01364678), np.float32(0.016767636), np.float32(0.017756639), np.float32(0.022188941), np.float32(0.028179627), np.float32(0.03131958), np.float32(0.029130898), np.float32(0.031167258), np.float32(0.03318466), np.float32(0.037380237), np.float32(0.050993845), np.float32(0.06181559), np.float32(0.07085143), np.float32(0.07772991), np.float32(0.078686304), np.float32(0.06847388), np.float32(0.058405325), np.float32(0.057947405), np.float32(0.058152005), np.float32(0.059832443), np.float32(0.056302562), np.float32(0.05922638), np.float32(0.060235642), np.float32(0.064855024), np.float32(0.070458174), np.float32(0.06773592), np.float32(0.06315231), np.float32(0.05498919), np.float32(0.047545906), np.float32(0.039424684), np.float32(0.033674493), np.float32(0.025996484), np.float32(0.020718493), np.float32(0.019523697), np.float32(0.016271858), np.float32(0.015150637), np.float32(0.015243926), np.float32(0.01242722), np.float32(0.011481703), np.float32(0.010802555), np.float32(0.010709903), np.float32(0.009660422), np.float32(0.010972226), np.float32(0.011230521), np.float32(0.012442017), np.float32(0.013864117), np.float32(0.014492529), np.float32(0.014213075), np.float32(0.013587026), np.float32(0.014559765), np.float32(0.014298888), np.float32(0.015862443), np.float32(0.016753655), np.float32(0.020918116), np.float32(0.027216969), np.float32(0.03356778), np.float32(0.041418348), np.float32(0.050470825), np.float32(0.048939776), np.float32(0.04559585), np.float32(0.045646988), np.float32(0.044626307), np.float32(0.05002535), np.float32(0.055516966), np.float32(0.061094806), np.float32(0.063800484), np.float32(0.07577592), np.float32(0.090783514), np.float32(0.09795806), np.float32(0.09372252), np.float32(0.09139947), np.float32(0.07391781), np.float32(0.07052333), np.float32(0.07106401), np.float32(0.069185376), np.float32(0.066631496), np.float32(0.06562576), np.float32(0.051659048), np.float32(0.044319335), np.float32(0.04511859), np.float32(0.037599202), np.float32(0.032784175), np.float32(0.030619312), np.float32(0.030226087), np.float32(0.029009378), np.float32(0.03362314), np.float32(0.034846753), np.float32(0.04584615), np.float32(0.053819116), np.float32(0.06566335), np.float32(0.07106654), np.float32(0.07312097), np.float32(0.07312738), np.float32(0.06701342), np.float32(0.059935965), np.float32(0.06382594), np.float32(0.06420709), np.float32(0.061042253), np.float32(0.061256543), np.float32(0.067659), np.float32(0.073650174), np.float32(0.07279734), np.float32(0.06536145), np.float32(0.067153856), np.float32(0.07071552), np.float32(0.079282865), np.float32(0.078360446), np.float32(0.075937964), np.float32(0.07758852), np.float32(0.07438051), np.float32(0.085503295), np.float32(0.07935242), np.float32(0.07634391), np.float32(0.0714418), np.float32(0.07014542), np.float32(0.06832113), np.float32(0.06627073), np.float32(0.070686676), np.float32(0.08074455), np.float32(0.087810814), np.float32(0.08799238), np.float32(0.095289186), np.float32(0.082335815), np.float32(0.0794582), np.float32(0.07609403), np.float32(0.06142907), np.float32(0.065894656), np.float32(0.059525084), np.float32(0.05445628), np.float32(0.05939581), np.float32(0.053476393), np.float32(0.060317885), np.float32(0.06698616), np.float32(0.07649225), np.float32(0.09129907), np.float32(0.10756659), np.float32(0.117111154), np.float32(0.1446607), np.float32(0.15667783), np.float32(0.17656364), np.float32(0.17241141), np.float32(0.1795418), np.float32(0.17295285), np.float32(0.1412673), np.float32(0.13694924), np.float32(0.21726057), np.float32(0.17216994), np.float32(0.15753122)], 'MSVQSSSGSLEGPPSWSQLSTSPTPGSAAAARSLLNHTPPSGRPREGAMDELHSLDPRRQELLEARFTGVASGSTGSTGSCSVGAKASTNNESSNHSFGSLGSLSDKESETPEKKQSESSRGRKRKAENQNESSQGFPNLPVFQSLAYWEMGRTAGGKSIGGRGHKISDYFEYQGGNGSSPVRGIPPAIRSPQNSHSHSTPSSSVRPNSPSPTALAFGDHPIVQPKQLSFKIIQTDLTMLKLAALESNKIQDLEKKEGRIDDLLRANCDLRRQIDEQQKLLEKYKERLNKCISMSKKLLIEKSTQEKLSSREKSMQDRLRLGHFTTVRHGASFTEQWTDGFAFQNLVKQQEWVNQQREDIERQRKLLAKRKPPTANNSQAPSTNSEPKQRKNKAVNGAENDPFVRPNLPQLLTLAEYHEQEEIFKLRLGHLKKEEAEIQAELERLERVRNLHIRELKRINNEDNSQFKDHPTLNERYLLLHLLGRGGFSEVYKAFDLYEQRYAAVKIHQLNKSWRDEKKENYHKHACREYRIHKELDHPRIVKLYDYFSLDTDTFCTVLEYCEGNDLDFYLKQHKLMSEKEARSIVMQIVNALRYLNEIKPPIIHYDLKPGNILLVDGTACGEIKITDFGLSKIMDDDSYGVDGMDLTSQGAGTYWYLPPECFVVGKEPPKISNKVDVWSVGVIFFQCLYGRKPFGHNQSQQDILQENTILKATEVQFPVKPVVSSEAKAFIRRCLAYRKEDRFDVHQLANDPYLLPHMRRSNSSGNLHMAGLTASPTPPSSSIITY': [np.float32(0.97655964), np.float32(0.9755073), np.float32(0.9777728), np.float32(0.97598416), np.float32(0.97686714), np.float32(0.9763071), np.float32(0.97707486), np.float32(0.97630435), np.float32(0.97828966), np.float32(0.9784443), np.float32(0.9782155), np.float32(0.9777175), np.float32(0.9768975), np.float32(0.9769743), np.float32(0.9765985), np.float32(0.97643244), np.float32(0.97651005), np.float32(0.97673565), np.float32(0.9776869), np.float32(0.97810477), np.float32(0.97852796), np.float32(0.9779759), np.float32(0.97771025), np.float32(0.97732705), np.float32(0.9771568), np.float32(0.97785145), np.float32(0.97842777), np.float32(0.9791373), np.float32(0.97904384), np.float32(0.9800111), np.float32(0.9801769), np.float32(0.9808898), np.float32(0.9814339), np.float32(0.98117983), np.float32(0.9818001), np.float32(0.98159295), np.float32(0.98135424), np.float32(0.98106706), np.float32(0.98074454), np.float32(0.9806934), np.float32(0.9802648), np.float32(0.97803456), np.float32(0.97546446), np.float32(0.9733662), np.float32(0.9693914), np.float32(0.9657497), np.float32(0.96079797), np.float32(0.95363486), np.float32(0.9459213), np.float32(0.9345268), np.float32(0.9253084), np.float32(0.92434925), np.float32(0.9183935), np.float32(0.9191968), np.float32(0.9172112), np.float32(0.91880953), np.float32(0.9148697), np.float32(0.898106), np.float32(0.8961254), np.float32(0.8817131), np.float32(0.8742076), np.float32(0.8841907), np.float32(0.89188063), np.float32(0.89387894), np.float32(0.89981955), np.float32(0.9134293), np.float32(0.9210122), np.float32(0.92743593), np.float32(0.93559265), np.float32(0.94204557), np.float32(0.948998), np.float32(0.9566802), np.float32(0.962943), np.float32(0.96674025), np.float32(0.9715532), np.float32(0.97435874), np.float32(0.97512233), np.float32(0.9776638), np.float32(0.9793992), np.float32(0.9797133), np.float32(0.9808337), np.float32(0.98113257), np.float32(0.98135835), np.float32(0.98160535), np.float32(0.98169726), np.float32(0.98167115), np.float32(0.98235947), np.float32(0.9820525), np.float32(0.982215), np.float32(0.9827559), np.float32(0.98229086), np.float32(0.9825127), np.float32(0.98276615), np.float32(0.98201513), np.float32(0.9822834), np.float32(0.98169464), np.float32(0.9818193), np.float32(0.9811321), np.float32(0.9802114), np.float32(0.9800433), np.float32(0.97943294), np.float32(0.9790268), np.float32(0.97907275), np.float32(0.979365), np.float32(0.97910094), np.float32(0.9788456), np.float32(0.98031), np.float32(0.9801493), np.float32(0.9796729), np.float32(0.9807194), np.float32(0.9798126), np.float32(0.9806293), np.float32(0.9810476), np.float32(0.97995514), np.float32(0.9801221), np.float32(0.97915995), np.float32(0.97937256), np.float32(0.9782346), np.float32(0.977985), np.float32(0.9779834), np.float32(0.9774079), np.float32(0.9771753), np.float32(0.9751144), np.float32(0.97585016), np.float32(0.9764865), np.float32(0.9762997), np.float32(0.9746532), np.float32(0.9738678), np.float32(0.9718883), np.float32(0.9697673), np.float32(0.9693377), np.float32(0.9688732), np.float32(0.9646955), np.float32(0.9562702), np.float32(0.952194), np.float32(0.9406315), np.float32(0.9389512), np.float32(0.9366436), np.float32(0.93649197), np.float32(0.9331451), np.float32(0.9271016), np.float32(0.9330045), np.float32(0.9307545), np.float32(0.9246029), np.float32(0.91416097), np.float32(0.9159478), np.float32(0.9287513), np.float32(0.9252947), np.float32(0.92970383), np.float32(0.93084186), np.float32(0.93936825), np.float32(0.9451732), np.float32(0.93939596), np.float32(0.94161576), np.float32(0.9424028), np.float32(0.9425485), np.float32(0.9438837), np.float32(0.94890666), np.float32(0.9506363), np.float32(0.95772773), np.float32(0.9556623), np.float32(0.96070784), np.float32(0.9632717), np.float32(0.96660376), np.float32(0.9712742), np.float32(0.97199494), np.float32(0.97336394), np.float32(0.97345066), np.float32(0.97339916), np.float32(0.9738558), np.float32(0.9741674), np.float32(0.9764959), np.float32(0.9776599), np.float32(0.9781973), np.float32(0.9788327), np.float32(0.9780425), np.float32(0.97888684), np.float32(0.9792947), np.float32(0.9792084), np.float32(0.9793833), np.float32(0.9797885), np.float32(0.981093), np.float32(0.9818324), np.float32(0.9822809), np.float32(0.9834352), np.float32(0.9830602), np.float32(0.98327523), np.float32(0.9825356), np.float32(0.98257464), np.float32(0.98253584), np.float32(0.9825682), np.float32(0.98228765), np.float32(0.98194826), np.float32(0.98242456), np.float32(0.98234797), np.float32(0.98233277), np.float32(0.98263806), np.float32(0.98261285), np.float32(0.98298484), np.float32(0.98239464), np.float32(0.98169035), np.float32(0.98170966), np.float32(0.9805047), np.float32(0.9792254), np.float32(0.9781069), np.float32(0.97712964), np.float32(0.9740878), np.float32(0.9716489), np.float32(0.9676229), np.float32(0.9659045), np.float32(0.962591), np.float32(0.95653456), np.float32(0.95119566), np.float32(0.9472437), np.float32(0.94677037), np.float32(0.94111985), np.float32(0.93675977), np.float32(0.9302748), np.float32(0.9225863), np.float32(0.92049164), np.float32(0.8972), np.float32(0.8713942), np.float32(0.8399713), np.float32(0.80067813), np.float32(0.7740901), np.float32(0.72410953), np.float32(0.6991601), np.float32(0.6607402), np.float32(0.62735915), np.float32(0.62181795), np.float32(0.61482173), np.float32(0.59723496), np.float32(0.5527263), np.float32(0.5575498), np.float32(0.5422937), np.float32(0.5096688), np.float32(0.48327386), np.float32(0.49398127), np.float32(0.41520816), np.float32(0.42392048), np.float32(0.44072464), np.float32(0.4988153), np.float32(0.46344236), np.float32(0.48344883), np.float32(0.48949882), np.float32(0.50226426), np.float32(0.5000862), np.float32(0.5106767), np.float32(0.49109963), np.float32(0.49985114), np.float32(0.4941553), np.float32(0.47890002), np.float32(0.4758575), np.float32(0.48374474), np.float32(0.49039313), np.float32(0.47838297), np.float32(0.4791143), np.float32(0.48721507), np.float32(0.47562027), np.float32(0.4925261), np.float32(0.4908796), np.float32(0.4958112), np.float32(0.50009), np.float32(0.5010841), np.float32(0.5180959), np.float32(0.52619916), np.float32(0.5100234), np.float32(0.52970177), np.float32(0.5309957), np.float32(0.54534596), np.float32(0.55753535), np.float32(0.5687004), np.float32(0.5601725), np.float32(0.5492518), np.float32(0.55979514), np.float32(0.56667787), np.float32(0.5694006), np.float32(0.55995387), np.float32(0.5675782), np.float32(0.5735696), np.float32(0.5541411), np.float32(0.5412552), np.float32(0.56419694), np.float32(0.53219306), np.float32(0.53076667), np.float32(0.5272427), np.float32(0.50183237), np.float32(0.51453835), np.float32(0.49511287), np.float32(0.5045277), np.float32(0.5266149), np.float32(0.50651157), np.float32(0.5262398), np.float32(0.56913334), np.float32(0.59512895), np.float32(0.6028738), np.float32(0.6311281), np.float32(0.6344418), np.float32(0.626957), np.float32(0.6277532), np.float32(0.6153301), np.float32(0.62649614), np.float32(0.60369045), np.float32(0.60567456), np.float32(0.60891783), np.float32(0.58270544), np.float32(0.5780276), np.float32(0.60537994), np.float32(0.60600513), np.float32(0.5866812), np.float32(0.55704284), np.float32(0.5631938), np.float32(0.55700773), np.float32(0.55181205), np.float32(0.54348886), np.float32(0.5764994), np.float32(0.6145603), np.float32(0.6441169), np.float32(0.64052397), np.float32(0.6419144), np.float32(0.67074907), np.float32(0.7176049), np.float32(0.7298186), np.float32(0.7457719), np.float32(0.742065), np.float32(0.74234825), np.float32(0.73329157), np.float32(0.7381349), np.float32(0.7230926), np.float32(0.6935888), np.float32(0.62810975), np.float32(0.5468796), np.float32(0.5014262), np.float32(0.43633235), np.float32(0.39949176), np.float32(0.43199703), np.float32(0.44818553), np.float32(0.45912516), np.float32(0.46794277), np.float32(0.4814006), np.float32(0.46388978), np.float32(0.44470677), np.float32(0.45142758), np.float32(0.44436944), np.float32(0.4304624), np.float32(0.42503053), np.float32(0.41966668), np.float32(0.41407076), np.float32(0.39922184), np.float32(0.38764212), np.float32(0.39053336), np.float32(0.38309583), np.float32(0.36586115), np.float32(0.37919766), np.float32(0.3820354), np.float32(0.4039288), np.float32(0.38899866), np.float32(0.45454898), np.float32(0.48852116), np.float32(0.5166113), np.float32(0.5514941), np.float32(0.5991832), np.float32(0.6465061), np.float32(0.68198866), np.float32(0.72041214), np.float32(0.7248537), np.float32(0.75105226), np.float32(0.8016042), np.float32(0.8352066), np.float32(0.8460737), np.float32(0.85707283), np.float32(0.8693197), np.float32(0.8875925), np.float32(0.9042132), np.float32(0.92547184), np.float32(0.94312197), np.float32(0.9590442), np.float32(0.96541405), np.float32(0.97050864), np.float32(0.9750387), np.float32(0.9767214), np.float32(0.97789633), np.float32(0.97823125), np.float32(0.97790855), np.float32(0.97825396), np.float32(0.9778767), np.float32(0.97729844), np.float32(0.97601306), np.float32(0.97479385), np.float32(0.9720187), np.float32(0.9701007), np.float32(0.9666607), np.float32(0.9609852), np.float32(0.9564267), np.float32(0.94804376), np.float32(0.94318414), np.float32(0.936705), np.float32(0.9298415), np.float32(0.92135453), np.float32(0.91687346), np.float32(0.90016365), np.float32(0.88872945), np.float32(0.87182355), np.float32(0.85226226), np.float32(0.85595596), np.float32(0.8562365), np.float32(0.8476694), np.float32(0.8395935), np.float32(0.82117385), np.float32(0.7714267), np.float32(0.72970396), np.float32(0.65277755), np.float32(0.59677327), np.float32(0.58424675), np.float32(0.5333589), np.float32(0.49749056), np.float32(0.4698502), np.float32(0.46866393), np.float32(0.4549706), np.float32(0.44308358), np.float32(0.4547649), np.float32(0.44180527), np.float32(0.4078028), np.float32(0.41953447), np.float32(0.42205945), np.float32(0.40505454), np.float32(0.38750392), np.float32(0.39625627), np.float32(0.35994563), np.float32(0.33505365), np.float32(0.3069791), np.float32(0.28216362), np.float32(0.26552647), np.float32(0.2481664), np.float32(0.24684039), np.float32(0.28356832), np.float32(0.28932953), np.float32(0.287141), np.float32(0.29112718), np.float32(0.31457), np.float32(0.2845662), np.float32(0.25281858), np.float32(0.2663394), np.float32(0.27419448), np.float32(0.2480624), np.float32(0.26212314), np.float32(0.26634553), np.float32(0.23031296), np.float32(0.23486033), np.float32(0.24237028), np.float32(0.2665032), np.float32(0.26805368), np.float32(0.27018496), np.float32(0.29505137), np.float32(0.3325254), np.float32(0.31340685), np.float32(0.3320175), np.float32(0.4019426), np.float32(0.41799772), np.float32(0.38043126), np.float32(0.35290402), np.float32(0.3184897), np.float32(0.2901725), np.float32(0.25870594), np.float32(0.25410485), np.float32(0.22934021), np.float32(0.22131199), np.float32(0.2009324), np.float32(0.21129069), np.float32(0.19206247), np.float32(0.18495008), np.float32(0.18209258), np.float32(0.16697969), np.float32(0.15741582), np.float32(0.13384847), np.float32(0.120190054), np.float32(0.09008414), np.float32(0.078909665), np.float32(0.07679042), np.float32(0.07221631), np.float32(0.05805966), np.float32(0.058399793), np.float32(0.053399187), np.float32(0.048449203), np.float32(0.048681796), np.float32(0.045986477), np.float32(0.041829556), np.float32(0.04334096), np.float32(0.043055058), np.float32(0.046278816), np.float32(0.043179303), np.float32(0.041656405), np.float32(0.043755677), np.float32(0.04390694), np.float32(0.04628201), np.float32(0.048551142), np.float32(0.048385482), np.float32(0.04890441), np.float32(0.048044425), np.float32(0.048001684), np.float32(0.0568304), np.float32(0.058711972), np.float32(0.05572144), np.float32(0.06832898), np.float32(0.08392871), np.float32(0.08537823), np.float32(0.102380365), np.float32(0.117407344), np.float32(0.12561727), np.float32(0.13063854), np.float32(0.13618371), np.float32(0.13893954), np.float32(0.14044248), np.float32(0.14273976), np.float32(0.13976541), np.float32(0.14114495), np.float32(0.14260912), np.float32(0.14310202), np.float32(0.13791963), np.float32(0.14669144), np.float32(0.14154641), np.float32(0.1299978), np.float32(0.13770881), np.float32(0.14163606), np.float32(0.123111196), np.float32(0.12690838), np.float32(0.13767342), np.float32(0.13737558), np.float32(0.13928202), np.float32(0.12942615), np.float32(0.11529708), np.float32(0.10969319), np.float32(0.09178077), np.float32(0.08008652), np.float32(0.08603214), np.float32(0.08375643), np.float32(0.07105898), np.float32(0.06900136), np.float32(0.070962556), np.float32(0.07284166), np.float32(0.07292121), np.float32(0.0765247), np.float32(0.07752707), np.float32(0.06932832), np.float32(0.06576412), np.float32(0.06492251), np.float32(0.056273405), np.float32(0.04631196), np.float32(0.048109643), np.float32(0.044311482), np.float32(0.039288715), np.float32(0.037202254), np.float32(0.039196774), np.float32(0.042971317), np.float32(0.045709737), np.float32(0.045942668), np.float32(0.04971491), np.float32(0.049436588), np.float32(0.047434274), np.float32(0.048587147), np.float32(0.054540075), np.float32(0.05605827), np.float32(0.055354945), np.float32(0.055558536), np.float32(0.053705785), np.float32(0.047447875), np.float32(0.052833), np.float32(0.061444797), np.float32(0.07710448), np.float32(0.08197381), np.float32(0.08463471), np.float32(0.09563525), np.float32(0.097237885), np.float32(0.08724015), np.float32(0.08038429), np.float32(0.07628705), np.float32(0.07133901), np.float32(0.056458842), np.float32(0.048317418), np.float32(0.05205722), np.float32(0.045120757), np.float32(0.04116656), np.float32(0.043978646), np.float32(0.046245065), np.float32(0.039765496), np.float32(0.040103868), np.float32(0.045723524), np.float32(0.040801305), np.float32(0.042611968), np.float32(0.045574192), np.float32(0.043902654), np.float32(0.039877087), np.float32(0.031077927), np.float32(0.026775979), np.float32(0.026455037), np.float32(0.025533613), np.float32(0.023002652), np.float32(0.029222168), np.float32(0.03516474), np.float32(0.036195204), np.float32(0.036932997), np.float32(0.038178153), np.float32(0.035716403), np.float32(0.03176858), np.float32(0.032671154), np.float32(0.036157396), np.float32(0.03164421), np.float32(0.030963816), np.float32(0.03368414), np.float32(0.028435413), np.float32(0.02313623), np.float32(0.024780534), np.float32(0.019555416), np.float32(0.018334258), np.float32(0.016701978), np.float32(0.01580017), np.float32(0.017422067), np.float32(0.016481914), np.float32(0.015784835), np.float32(0.014929803), np.float32(0.017820474), np.float32(0.017604133), np.float32(0.01751814), np.float32(0.018125705), np.float32(0.021499634), np.float32(0.02705839), np.float32(0.03370269), np.float32(0.03865588), np.float32(0.04487938), np.float32(0.046919245), np.float32(0.049716353), np.float32(0.04917886), np.float32(0.051669877), np.float32(0.05144152), np.float32(0.061287805), np.float32(0.06280978), np.float32(0.07302109), np.float32(0.06528828), np.float32(0.088483445), np.float32(0.112826854), np.float32(0.0925745), np.float32(0.109475), np.float32(0.10214142), np.float32(0.08857555), np.float32(0.09014459), np.float32(0.0845523), np.float32(0.07806567), np.float32(0.075649865), np.float32(0.074426614), np.float32(0.070238724), np.float32(0.058553837), np.float32(0.04701538), np.float32(0.047681138), np.float32(0.043947004), np.float32(0.048142094), np.float32(0.047278725), np.float32(0.049930863), np.float32(0.054592248), np.float32(0.05498964), np.float32(0.06563305), np.float32(0.064005814), np.float32(0.05992948), np.float32(0.059783973), np.float32(0.061119154), np.float32(0.06286757), np.float32(0.06480142), np.float32(0.06647282), np.float32(0.06454732), np.float32(0.06321399), np.float32(0.06044467), np.float32(0.060195554), np.float32(0.052909017), np.float32(0.044541627), np.float32(0.0377761), np.float32(0.036543436), np.float32(0.03436931), np.float32(0.03290876), np.float32(0.031149033), np.float32(0.029691426), np.float32(0.02531398), np.float32(0.024183664), np.float32(0.024149373), np.float32(0.023964142), np.float32(0.02269662), np.float32(0.02809491), np.float32(0.031052519), np.float32(0.031587604), np.float32(0.033484332), np.float32(0.04219297), np.float32(0.043961078), np.float32(0.052881412), np.float32(0.056414306), np.float32(0.059321266), np.float32(0.0739891), np.float32(0.0914675), np.float32(0.12733537), np.float32(0.14641793), np.float32(0.1712937), np.float32(0.19735071), np.float32(0.21047536), np.float32(0.27166927), np.float32(0.29053828), np.float32(0.30000764), np.float32(0.2981993), np.float32(0.28876337), np.float32(0.33669198), np.float32(0.32463327), np.float32(0.33633232), np.float32(0.35122567), np.float32(0.30149952), np.float32(0.29334477), np.float32(0.26990947), np.float32(0.2916497), np.float32(0.30770144), np.float32(0.30632547), np.float32(0.30704635), np.float32(0.29743546), np.float32(0.30930185), np.float32(0.3040877), np.float32(0.2587739), np.float32(0.21965986), np.float32(0.19934659), np.float32(0.24267958), np.float32(0.19647042), np.float32(0.1751707), np.float32(0.15218894), np.float32(0.1684546), np.float32(0.15155688), np.float32(0.16605595), np.float32(0.18306169), np.float32(0.2487438), np.float32(0.24878736), np.float32(0.18415076), np.float32(0.22239949), np.float32(0.25261587), np.float32(0.25774884), np.float32(0.33061185), np.float32(0.33952987), np.float32(0.24527502), np.float32(0.19446765), np.float32(0.25367382), np.float32(0.25701725), np.float32(0.25111845), np.float32(0.24798466), np.float32(0.23518687), np.float32(0.21898995), np.float32(0.23130794), np.float32(0.35903287), np.float32(0.4655143), np.float32(0.55353135), np.float32(0.688198), np.float32(0.7411145), np.float32(0.7622811), np.float32(0.77244717), np.float32(0.8087552), np.float32(0.8275464), np.float32(0.8301942), np.float32(0.8610501), np.float32(0.8757854), np.float32(0.88406795), np.float32(0.89792657), np.float32(0.91356283), np.float32(0.9289211), np.float32(0.94243646), np.float32(0.9475886), np.float32(0.9498134), np.float32(0.95327896), np.float32(0.954453), np.float32(0.9623207), np.float32(0.96553904), np.float32(0.9695125), np.float32(0.9691543), np.float32(0.972056), np.float32(0.97315514), np.float32(0.97539717), np.float32(0.9778015), np.float32(0.97517663), np.float32(0.97355926), np.float32(0.9739991), np.float32(0.9736757), np.float32(0.9698878), np.float32(0.9717262), np.float32(0.9720835), np.float32(0.9670805), np.float32(0.9648323), np.float32(0.95710707), np.float32(0.95811117)], 'MSPGRAHLWVLLALGASLAGWGVRAGPAGVLRQFYVAAQKISWTYRPDPPDPSLNSFTPSFKKIVYREYEPYFKKEKPRSSISGLLGPTLYAEVGDIMKVHFKNKADKPVSIHPQGIKYSKFSEGASYSDHTSPVERMDDAVAPGQEYTYEWVISEDSGPTQDDPPCLTHIYYSYKNLTKDFNSGLVGPLLICKKGTLTEDGTQMMFDKQFVLLFAVFDESKSWDPSPSLMYTVNGYVNRTMPAITVCAHDHISWHLIGMSSGPELFSIHFNGQVLEQNHQKVSTVTLVSATSTTANMTVSPEGKWTISSLIPRHFQAGMQVHIDIVNCPKKTRNVKKLTLEQRRYIKRWEYFIAAEEVMWDYAPIIPASMDKIYKSLHLDNFSNRIGKHYKKVVYRQYQDESFTKRMDNRNINENGILGPIIRAQVRDTLKIVFKNTASRPYSIYPHGVTFSPYEEEVNSSSTSGNHTMIRAVQPGEIYTYKWNILESDEPTDSDAQCLTRPYYSDVDITRDIASGLIGLLLICKSRSLDMRAYRAADIEQLAVFAVFDENKSWYIEDNINKFCENPEMVKRDDPKFYQSNIMSTINGFVPGSITTLGFCYDDTVQWHFCSVGSQDDILTIHFTGHSFIYGKRHEDTLALFPMHGESVTVTMDNVGTWMLMTMNSSPRNKNLWLRFRDVKCIGDDDEDSYKIYAPPEVSTPMDVRKIKFPSENEHEEINPDDDYQDDLASALGLRSFRNSSLNQNEDEFNLTALALENSSELISPSTDVAIGSNSSFARTVVNNITEPQKTLPHVEASIAVHLLEHFSGSDENPVVNSSTKEYSSPYSEDQIEEPEQSDVTEISLLGAKRFRDREHATHKAARKNRNQLRKHRLSWMKLPAHKTQRHSNQDNTSSRMGTWEDLPSALLLLKQKNPSRILDEQWHVVSEKGSYEIIQDNDEDMAVTELLNSPQNVSRTLKENNQPENKPGEHSDHSKYSGFRPRSLHVRQGGENGELKKIPVFIKTRKKKKEPKIAHHIPFSPVDIHSLKRAHYTRFSDKRLKHSLLLHKLSKTSLPIDLNQTLPSISPVQIDSLPVHNLSLTSNTGQTNIPPDLSQTVAPGEYNQTSLIQDPVQMHSTTDRSHRSSPTGLSQIVSYDLNHELHPVDTGPLLSHAQEHEAWQMTIFSGLKSGKTKLSPNISQMTSSQEHNQVTHSPGLSQEALSPNATETTHLSNIGQTSYPSDLNQTSYPSESNQLLTLSEFNQTSPYPDLGHIPPSPLPSPSLNDTFISNEFNPVVIVGLSRDDEDYIELVPRQEVQIPEEDYAEVDYVTYDDPYQTDGRTDINSSRNPDDIAAWYLRSNKGNRKYYYIAAEEISWDYAEFAQSEMDNEASDDVKKDTTYKKVVFRKYLDSTFTKRDPRGEYEEHLGILGPIIRAEVDDVIQVHFKNLASRPYSIHAHGLSYEKSSEGRSYDDDSPEWFQDDNAILPNNSYTYVWHATDRSGPETSGSACRAWAYYSAVNPEKDIHSGLIGPILICRKGTLHMQSNMPVDMREFVLLFMVFDEKKSWYYGKSKRTWRLESSEVKNSHEFHAINGMIYNLPGLRMYEQEWVRLHLLNMGGSRDIHVVHFHGQTLLENGTQQHQLGVWPLLSGSFKTLEMKASKPGWWLLDTEIGENQIAGMQTAFLIIDKDCKMPMGLSTGVISDSQIKASEHLGYWEPKLARLNNTGSYNAWSVENSRLKTGSKPWIQVDMQKEVIVTGIQTQGAKHYLKSLYTTEFYVAYSSDRSSWQIFKGNSTQNVMYFDGNSDASTIKENEFDPPIVARYIRITPTGFYNRPTLRLELQGCEVNGCSTPLGMENGKIENKQITASSFKKSWWGDYWEPSRARLNAQGRVNAWQAKANNNQQWLQVDLLKIKKVTGIVTQGCKSLSSEMYVKSYTIYYSDQGVEWKSYREKSFMVDKVFEGNSNVNGHMKNFFNPPIIARFIRIIPKTWNQSIALRLELYGCDIY': [np.float32(0.89968336), np.float32(0.9109444), np.float32(0.94759774), np.float32(0.9554233), np.float32(0.95453984), np.float32(0.9498153), np.float32(0.961991), np.float32(0.9607986), np.float32(0.9543654), np.float32(0.94884086), np.float32(0.9091325), np.float32(0.9089848), np.float32(0.8718376), np.float32(0.8368701), np.float32(0.84077406), np.float32(0.8511746), np.float32(0.8549923), np.float32(0.82191133), np.float32(0.8089622), np.float32(0.74308425), np.float32(0.70049536), np.float32(0.6724948), np.float32(0.70466256), np.float32(0.7106404), np.float32(0.7548636), np.float32(0.6740327), np.float32(0.58662355), np.float32(0.54671735), np.float32(0.52203214), np.float32(0.4595017), np.float32(0.4471848), np.float32(0.4194899), np.float32(0.3457581), np.float32(0.3057609), np.float32(0.2620216), np.float32(0.2526185), np.float32(0.20231688), np.float32(0.16654769), np.float32(0.17187993), np.float32(0.17813534), np.float32(0.15640779), np.float32(0.1610757), np.float32(0.16937783), np.float32(0.20347194), np.float32(0.20230871), np.float32(0.19780293), np.float32(0.21730751), np.float32(0.21288545), np.float32(0.22578533), np.float32(0.20869377), np.float32(0.20176421), np.float32(0.20222323), np.float32(0.17411861), np.float32(0.17182876), np.float32(0.14662056), np.float32(0.15030108), np.float32(0.14016968), np.float32(0.14736317), np.float32(0.15320694), np.float32(0.14993212), np.float32(0.13842033), np.float32(0.13291219), np.float32(0.13180402), np.float32(0.13807306), np.float32(0.15076698), np.float32(0.16005227), np.float32(0.17141002), np.float32(0.19443913), np.float32(0.1679747), np.float32(0.17984425), np.float32(0.16553111), np.float32(0.15544696), np.float32(0.1469395), np.float32(0.14956395), np.float32(0.15608567), np.float32(0.14601123), np.float32(0.14421435), np.float32(0.15381767), np.float32(0.14332066), np.float32(0.12481909), np.float32(0.1208129), np.float32(0.13636415), np.float32(0.13687818), np.float32(0.11948302), np.float32(0.12939242), np.float32(0.12106603), np.float32(0.11082373), np.float32(0.091263674), np.float32(0.0709015), np.float32(0.06390702), np.float32(0.059125494), np.float32(0.052647877), np.float32(0.055482056), np.float32(0.061343364), np.float32(0.075415745), np.float32(0.07788521), np.float32(0.08696891), np.float32(0.09203423), np.float32(0.09775984), np.float32(0.10034306), np.float32(0.11042358), np.float32(0.110631704), np.float32(0.14052412), np.float32(0.19019033), np.float32(0.18941307), np.float32(0.19399914), np.float32(0.20928024), np.float32(0.1998666), np.float32(0.18858585), np.float32(0.25608504), np.float32(0.26805732), np.float32(0.257144), np.float32(0.27136672), np.float32(0.27899536), np.float32(0.2782857), np.float32(0.2734495), np.float32(0.24268916), np.float32(0.21171613), np.float32(0.20490849), np.float32(0.21030955), np.float32(0.20865959), np.float32(0.21058106), np.float32(0.20364898), np.float32(0.19299924), np.float32(0.20156738), np.float32(0.19553766), np.float32(0.19773628), np.float32(0.19488317), np.float32(0.2583692), np.float32(0.2856994), np.float32(0.30978483), np.float32(0.33597618), np.float32(0.37096027), np.float32(0.35878602), np.float32(0.385613), np.float32(0.4068919), np.float32(0.40504867), np.float32(0.36109892), np.float32(0.33601245), np.float32(0.35331553), np.float32(0.3653752), np.float32(0.34855497), np.float32(0.24895531), np.float32(0.19068575), np.float32(0.16326752), np.float32(0.15008083), np.float32(0.1444179), np.float32(0.11443084), np.float32(0.10581586), np.float32(0.122632146), np.float32(0.13216682), np.float32(0.14291781), np.float32(0.16243485), np.float32(0.14559695), np.float32(0.13679859), np.float32(0.12087142), np.float32(0.099150516), np.float32(0.084300764), np.float32(0.075592555), np.float32(0.07437473), np.float32(0.07372221), np.float32(0.07809528), np.float32(0.076272905), np.float32(0.07570155), np.float32(0.09688382), np.float32(0.10549557), np.float32(0.11024441), np.float32(0.10956306), np.float32(0.11507722), np.float32(0.11228915), np.float32(0.099605635), np.float32(0.09557397), np.float32(0.09473666), np.float32(0.09046103), np.float32(0.08420494), np.float32(0.07569227), np.float32(0.07163706), np.float32(0.06646555), np.float32(0.0583898), np.float32(0.05608411), np.float32(0.05290794), np.float32(0.05074272), np.float32(0.054695424), np.float32(0.06366511), np.float32(0.06187279), np.float32(0.068292), np.float32(0.071653344), np.float32(0.08112037), np.float32(0.08991871), np.float32(0.09646617), np.float32(0.10528508), np.float32(0.10562872), np.float32(0.096005484), np.float32(0.083372824), np.float32(0.0878842), np.float32(0.072973385), np.float32(0.06812424), np.float32(0.074926905), np.float32(0.070766486), np.float32(0.061534394), np.float32(0.060849775), np.float32(0.05551245), np.float32(0.05138072), np.float32(0.05173658), np.float32(0.048326056), np.float32(0.04701318), np.float32(0.037250552), np.float32(0.033763368), np.float32(0.036648154), np.float32(0.038563795), np.float32(0.04581665), np.float32(0.04909263), np.float32(0.04413738), np.float32(0.0440726), np.float32(0.044850975), np.float32(0.04644008), np.float32(0.046800468), np.float32(0.049240697), np.float32(0.05016499), np.float32(0.049591247), np.float32(0.048119232), np.float32(0.0451903), np.float32(0.042154696), np.float32(0.04612191), np.float32(0.051021613), np.float32(0.05534574), np.float32(0.060207017), np.float32(0.06910049), np.float32(0.08440998), np.float32(0.103777096), np.float32(0.12055297), np.float32(0.12022581), np.float32(0.11206598), np.float32(0.10129859), np.float32(0.08411963), np.float32(0.06563551), np.float32(0.06296994), np.float32(0.055348862), np.float32(0.050526235), np.float32(0.045597076), np.float32(0.04519404), np.float32(0.036316447), np.float32(0.03384823), np.float32(0.029361235), np.float32(0.029375883), np.float32(0.02791699), np.float32(0.025248569), np.float32(0.025289964), np.float32(0.024511062), np.float32(0.024583261), np.float32(0.02744042), np.float32(0.025349213), np.float32(0.025906596), np.float32(0.025173325), np.float32(0.025346657), np.float32(0.023064287), np.float32(0.022921959), np.float32(0.022999095), np.float32(0.022268306), np.float32(0.021302065), np.float32(0.022951832), np.float32(0.025113495), np.float32(0.026308328), np.float32(0.023803791), np.float32(0.022145778), np.float32(0.025662776), np.float32(0.034734834), np.float32(0.042029478), np.float32(0.04670022), np.float32(0.058573812), np.float32(0.072321594), np.float32(0.073638596), np.float32(0.077979185), np.float32(0.08121895), np.float32(0.07312923), np.float32(0.06999588), np.float32(0.062429417), np.float32(0.05768232), np.float32(0.060373314), np.float32(0.061885234), np.float32(0.06980282), np.float32(0.07813387), np.float32(0.0844455), np.float32(0.090811044), np.float32(0.099052384), np.float32(0.11232402), np.float32(0.10720609), np.float32(0.12630355), np.float32(0.13414511), np.float32(0.12179374), np.float32(0.12548245), np.float32(0.14479433), np.float32(0.12491581), np.float32(0.12873824), np.float32(0.11428255), np.float32(0.11993395), np.float32(0.11852407), np.float32(0.09111252), np.float32(0.10711286), np.float32(0.11799611), np.float32(0.13064428), np.float32(0.14255577), np.float32(0.15965036), np.float32(0.15462884), np.float32(0.14926252), np.float32(0.15074483), np.float32(0.15876867), np.float32(0.13973606), np.float32(0.12927407), np.float32(0.112557516), np.float32(0.11460973), np.float32(0.102380954), np.float32(0.08566045), np.float32(0.08008049), np.float32(0.060867876), np.float32(0.046952147), np.float32(0.048090924), np.float32(0.04383703), np.float32(0.050181862), np.float32(0.059671637), np.float32(0.06479396), np.float32(0.06917136), np.float32(0.07474389), np.float32(0.087014705), np.float32(0.09913344), np.float32(0.10131142), np.float32(0.10542227), np.float32(0.09911404), np.float32(0.10263911), np.float32(0.095572256), np.float32(0.09958748), np.float32(0.10169897), np.float32(0.1111272), np.float32(0.11626604), np.float32(0.1226836), np.float32(0.11900642), np.float32(0.14065929), np.float32(0.13764676), np.float32(0.13428652), np.float32(0.13263766), np.float32(0.11983709), np.float32(0.1114907), np.float32(0.09658442), np.float32(0.0860275), np.float32(0.0741289), np.float32(0.07122559), np.float32(0.06706182), np.float32(0.060612127), np.float32(0.05740189), np.float32(0.051801275), np.float32(0.048669826), np.float32(0.04889657), np.float32(0.047921747), np.float32(0.049713776), np.float32(0.04900668), np.float32(0.046945535), np.float32(0.043051217), np.float32(0.046899065), np.float32(0.049219746), np.float32(0.051718753), np.float32(0.051925678), np.float32(0.05737865), np.float32(0.056470532), np.float32(0.052994564), np.float32(0.06126859), np.float32(0.06618012), np.float32(0.068028435), np.float32(0.0713666), np.float32(0.07458039), np.float32(0.08278315), np.float32(0.085038275), np.float32(0.083601736), np.float32(0.08863184), np.float32(0.091893695), np.float32(0.09497864), np.float32(0.09280771), np.float32(0.093283035), np.float32(0.093887076), np.float32(0.097567976), np.float32(0.09526304), np.float32(0.100984916), np.float32(0.10253649), np.float32(0.09981737), np.float32(0.1018938), np.float32(0.112064205), np.float32(0.103223436), np.float32(0.1143206), np.float32(0.12019708), np.float32(0.12289595), np.float32(0.12617217), np.float32(0.14867462), np.float32(0.14442627), np.float32(0.14321771), np.float32(0.13780792), np.float32(0.13664867), np.float32(0.1643944), np.float32(0.15918933), np.float32(0.15073085), np.float32(0.1469321), np.float32(0.17274457), np.float32(0.20053682), np.float32(0.17105626), np.float32(0.17797503), np.float32(0.1972637), np.float32(0.20607112), np.float32(0.1871097), np.float32(0.21269764), np.float32(0.2140984), np.float32(0.1982557), np.float32(0.21427326), np.float32(0.22983132), np.float32(0.21037418), np.float32(0.21683618), np.float32(0.2010308), np.float32(0.18714175), np.float32(0.16921261), np.float32(0.17801681), np.float32(0.18727468), np.float32(0.1469321), np.float32(0.13034832), np.float32(0.13112694), np.float32(0.10805953), np.float32(0.09007019), np.float32(0.08078043), np.float32(0.08141685), np.float32(0.09093268), np.float32(0.08948735), np.float32(0.093466215), np.float32(0.096103355), np.float32(0.09790258), np.float32(0.10482104), np.float32(0.10244245), np.float32(0.09891334), np.float32(0.097296566), np.float32(0.09225179), np.float32(0.10299286), np.float32(0.11301994), np.float32(0.11181204), np.float32(0.12048868), np.float32(0.13219854), np.float32(0.1253962), np.float32(0.11856722), np.float32(0.112218335), np.float32(0.121460274), np.float32(0.11946055), np.float32(0.12737931), np.float32(0.15026356), np.float32(0.17909479), np.float32(0.18501672), np.float32(0.2011228), np.float32(0.20394641), np.float32(0.20298542), np.float32(0.20033614), np.float32(0.20027642), np.float32(0.22404177), np.float32(0.2535079), np.float32(0.25591037), np.float32(0.22754198), np.float32(0.20159301), np.float32(0.1875432), np.float32(0.18745291), np.float32(0.18606316), np.float32(0.19473101), np.float32(0.20698592), np.float32(0.28384498), np.float32(0.29615703), np.float32(0.28826287), np.float32(0.3238125), np.float32(0.34284627), np.float32(0.25460786), np.float32(0.22605376), np.float32(0.24924223), np.float32(0.18629527), np.float32(0.15158612), np.float32(0.13469131), np.float32(0.102962844), np.float32(0.09100675), np.float32(0.075201735), np.float32(0.082311556), np.float32(0.078643695), np.float32(0.08197681), np.float32(0.10082284), np.float32(0.10696799), np.float32(0.13526744), np.float32(0.1341012), np.float32(0.14016905), np.float32(0.1474023), np.float32(0.14056155), np.float32(0.13796936), np.float32(0.1439211), np.float32(0.14896885), np.float32(0.15447651), np.float32(0.15812814), np.float32(0.15693782), np.float32(0.16851713), np.float32(0.19068031), np.float32(0.2158558), np.float32(0.24384417), np.float32(0.22464634), np.float32(0.23565523), np.float32(0.22762825), np.float32(0.21180247), np.float32(0.16716987), np.float32(0.15202093), np.float32(0.14245805), np.float32(0.119026355), np.float32(0.105347626), np.float32(0.09204503), np.float32(0.0777626), np.float32(0.07034421), np.float32(0.051365744), np.float32(0.044217378), np.float32(0.037995342), np.float32(0.032951735), np.float32(0.030917386), np.float32(0.027250687), np.float32(0.027657304), np.float32(0.029764643), np.float32(0.02888163), np.float32(0.029519727), np.float32(0.03041943), np.float32(0.030008415), np.float32(0.030089224), np.float32(0.029819781), np.float32(0.02882931), np.float32(0.026494218), np.float32(0.027901694), np.float32(0.028597439), np.float32(0.026896749), np.float32(0.02935627), np.float32(0.033723935), np.float32(0.034605272), np.float32(0.03470578), np.float32(0.037419174), np.float32(0.040074892), np.float32(0.03925476), np.float32(0.039974228), np.float32(0.04010829), np.float32(0.039554898), np.float32(0.04646217), np.float32(0.046620965), np.float32(0.046979554), np.float32(0.04780968), np.float32(0.045588166), np.float32(0.04368452), np.float32(0.039635316), np.float32(0.04316994), np.float32(0.047728363), np.float32(0.048790514), np.float32(0.047287982), np.float32(0.049809534), np.float32(0.053051077), np.float32(0.05388859), np.float32(0.049019948), np.float32(0.05729695), np.float32(0.06557405), np.float32(0.07113212), np.float32(0.08335695), np.float32(0.08993061), np.float32(0.099778645), np.float32(0.12068685), np.float32(0.13713701), np.float32(0.15391494), np.float32(0.15374406), np.float32(0.14865555), np.float32(0.16176647), np.float32(0.16664812), np.float32(0.16100566), np.float32(0.14701697), np.float32(0.1825128), np.float32(0.17947564), np.float32(0.16037464), np.float32(0.14350952), np.float32(0.14768863), np.float32(0.14893258), np.float32(0.13223295), np.float32(0.14528659), np.float32(0.16130883), np.float32(0.14354071), np.float32(0.13148466), np.float32(0.12744245), np.float32(0.12706381), np.float32(0.114154674), np.float32(0.10735168), np.float32(0.09197773), np.float32(0.088122256), np.float32(0.06369244), np.float32(0.05471684), np.float32(0.044231758), np.float32(0.033769935), np.float32(0.036593936), np.float32(0.037019152), np.float32(0.038763158), np.float32(0.037946727), np.float32(0.03740306), np.float32(0.034963097), np.float32(0.028940823), np.float32(0.027089026), np.float32(0.023631679), np.float32(0.023038488), np.float32(0.02215011), np.float32(0.021633795), np.float32(0.02544199), np.float32(0.029200703), np.float32(0.029818982), np.float32(0.030680815), np.float32(0.03064294), np.float32(0.028247768), np.float32(0.027756374), np.float32(0.029114058), np.float32(0.026914677), np.float32(0.0259019), np.float32(0.024996316), np.float32(0.028170528), np.float32(0.026911668), np.float32(0.025565783), np.float32(0.022605736), np.float32(0.019217337), np.float32(0.021666892), np.float32(0.02101723), np.float32(0.021897908), np.float32(0.02560119), np.float32(0.032867998), np.float32(0.034616105), np.float32(0.03993927), np.float32(0.042882364), np.float32(0.041087516), np.float32(0.038066823), np.float32(0.030859208), np.float32(0.030163638), np.float32(0.025813082), np.float32(0.024616018), np.float32(0.027121658), np.float32(0.033072952), np.float32(0.042462952), np.float32(0.047251347), np.float32(0.054344594), np.float32(0.054052632), np.float32(0.050748684), np.float32(0.04381585), np.float32(0.052818436), np.float32(0.046833463), np.float32(0.048309013), np.float32(0.045134194), np.float32(0.043774966), np.float32(0.04061873), np.float32(0.037975244), np.float32(0.035530947), np.float32(0.03143553), np.float32(0.029675461), np.float32(0.028812947), np.float32(0.028006969), np.float32(0.026417008), np.float32(0.027620703), np.float32(0.029789457), np.float32(0.03149639), np.float32(0.03637639), np.float32(0.041065045), np.float32(0.041088607), np.float32(0.04406978), np.float32(0.042232774), np.float32(0.03965658), np.float32(0.037144825), np.float32(0.036378413), np.float32(0.036382064), np.float32(0.032653622), np.float32(0.03225376), np.float32(0.034215942), np.float32(0.0349609), np.float32(0.036935415), np.float32(0.041686893), np.float32(0.047223598), np.float32(0.052479558), np.float32(0.06479028), np.float32(0.080929935), np.float32(0.09226101), np.float32(0.11308411), np.float32(0.14608838), np.float32(0.1667539), np.float32(0.17752656), np.float32(0.18281715), np.float32(0.15953428), np.float32(0.13737258), np.float32(0.12859854), np.float32(0.13202135), np.float32(0.1600004), np.float32(0.18567358), np.float32(0.20118302), np.float32(0.22628301), np.float32(0.2652448), np.float32(0.27806893), np.float32(0.28470942), np.float32(0.31666657), np.float32(0.3114017), np.float32(0.38736904), np.float32(0.41531518), np.float32(0.44148514), np.float32(0.4508866), np.float32(0.43107158), np.float32(0.46936134), np.float32(0.4749972), np.float32(0.55132705), np.float32(0.6514545), np.float32(0.74531895), np.float32(0.76422554), np.float32(0.83891505), np.float32(0.8792304), np.float32(0.8790779), np.float32(0.8920369), np.float32(0.9291495), np.float32(0.93482924), np.float32(0.9352558), np.float32(0.94919163), np.float32(0.948889), np.float32(0.94506544), np.float32(0.94837433), np.float32(0.94477916), np.float32(0.93913305), np.float32(0.92689097), np.float32(0.9157952), np.float32(0.89906335), np.float32(0.9005882), np.float32(0.8935673), np.float32(0.8505529), np.float32(0.88142455), np.float32(0.8975855), np.float32(0.89468265), np.float32(0.92115384), np.float32(0.9028622), np.float32(0.915302), np.float32(0.9213345), np.float32(0.93511134), np.float32(0.9271649), np.float32(0.91427535), np.float32(0.91307074), np.float32(0.90973884), np.float32(0.9182586), np.float32(0.9368708), np.float32(0.93219954), np.float32(0.9392911), np.float32(0.93781555), np.float32(0.9478381), np.float32(0.95513177), np.float32(0.9580709), np.float32(0.9586099), np.float32(0.9594335), np.float32(0.9619436), np.float32(0.9596452), np.float32(0.9606151), np.float32(0.96054953), np.float32(0.95838535), np.float32(0.9558743), np.float32(0.9558764), np.float32(0.95101774), np.float32(0.94989645), np.float32(0.9462307), np.float32(0.95195097), np.float32(0.9529374), np.float32(0.95536226), np.float32(0.9603614), np.float32(0.9637977), np.float32(0.96450573), np.float32(0.96082747), np.float32(0.9636611), np.float32(0.96278644), np.float32(0.9666881), np.float32(0.9689784), np.float32(0.9684192), np.float32(0.9694699), np.float32(0.969288), np.float32(0.96900463), np.float32(0.9694448), np.float32(0.96873415), np.float32(0.97224563), np.float32(0.9725916), np.float32(0.9711387), np.float32(0.97109836), np.float32(0.9715729), np.float32(0.97111726), np.float32(0.97136444), np.float32(0.9702805), np.float32(0.96894294), np.float32(0.9675252), np.float32(0.9684064), np.float32(0.96761125), np.float32(0.96604216), np.float32(0.96611464), np.float32(0.9653716), np.float32(0.9622285), np.float32(0.96058935), np.float32(0.9569982), np.float32(0.9569711), np.float32(0.9541451), np.float32(0.94498646), np.float32(0.9449908), np.float32(0.93925524), np.float32(0.942368), np.float32(0.9440984), np.float32(0.9462316), np.float32(0.9458603), np.float32(0.9400056), np.float32(0.94107616), np.float32(0.9344816), np.float32(0.91974866), np.float32(0.91383046), np.float32(0.91497463), np.float32(0.91465986), np.float32(0.91881347), np.float32(0.91971135), np.float32(0.9213255), np.float32(0.9189271), np.float32(0.9342422), np.float32(0.94819146), np.float32(0.94569683), np.float32(0.94481874), np.float32(0.9483644), np.float32(0.95663774), np.float32(0.96024996), np.float32(0.96390206), np.float32(0.96542484), np.float32(0.9661194), np.float32(0.9682861), np.float32(0.96892315), np.float32(0.9690804), np.float32(0.9679445), np.float32(0.9674259), np.float32(0.96860015), np.float32(0.9679528), np.float32(0.96712697), np.float32(0.9662072), np.float32(0.9650886), np.float32(0.9647087), np.float32(0.9624936), np.float32(0.9588859), np.float32(0.95879173), np.float32(0.95619154), np.float32(0.9545842), np.float32(0.9541202), np.float32(0.953725), np.float32(0.9523557), np.float32(0.94476604), np.float32(0.93818516), np.float32(0.93924874), np.float32(0.936075), np.float32(0.9376774), np.float32(0.9386501), np.float32(0.9356684), np.float32(0.93621206), np.float32(0.93720865), np.float32(0.92911905), np.float32(0.92150235), np.float32(0.9189267), np.float32(0.91799015), np.float32(0.9201114), np.float32(0.92017084), np.float32(0.9181029), np.float32(0.905222), np.float32(0.9025395), np.float32(0.8986695), np.float32(0.8979468), np.float32(0.90738195), np.float32(0.9109746), np.float32(0.90513635), np.float32(0.90288377), np.float32(0.89116156), np.float32(0.883227), np.float32(0.8810596), np.float32(0.8734452), np.float32(0.86930984), np.float32(0.86471534), np.float32(0.86273587), np.float32(0.87128824), np.float32(0.88702494), np.float32(0.8985796), np.float32(0.8993927), np.float32(0.9050701), np.float32(0.9068065), np.float32(0.9115536), np.float32(0.921819), np.float32(0.9309945), np.float32(0.9354487), np.float32(0.9325925), np.float32(0.93376523), np.float32(0.93201), np.float32(0.93741155), np.float32(0.938879), np.float32(0.9408009), np.float32(0.94093263), np.float32(0.95116043), np.float32(0.9532433), np.float32(0.9581032), np.float32(0.9499026), np.float32(0.94852036), np.float32(0.9381958), np.float32(0.927964), np.float32(0.904861), np.float32(0.88386565), np.float32(0.8856122), np.float32(0.88248837), np.float32(0.8686647), np.float32(0.8639509), np.float32(0.8910051), np.float32(0.8877139), np.float32(0.87368363), np.float32(0.88215333), np.float32(0.8682902), np.float32(0.8404556), np.float32(0.83904135), np.float32(0.86647177), np.float32(0.8502723), np.float32(0.8295721), np.float32(0.81333476), np.float32(0.75533307), np.float32(0.7353202), np.float32(0.71572566), np.float32(0.66399086), np.float32(0.6413492), np.float32(0.7048796), np.float32(0.71410155), np.float32(0.7279098), np.float32(0.71811634), np.float32(0.7102594), np.float32(0.72272134), np.float32(0.72942173), np.float32(0.7331068), np.float32(0.7308931), np.float32(0.6928665), np.float32(0.7407726), np.float32(0.75566196), np.float32(0.75680286), np.float32(0.78783077), np.float32(0.8102285), np.float32(0.80420196), np.float32(0.78942066), np.float32(0.77694), np.float32(0.8073916), np.float32(0.80634177), np.float32(0.7947186), np.float32(0.80968595), np.float32(0.82331496), np.float32(0.8131678), np.float32(0.79548395), np.float32(0.8168913), np.float32(0.8321634), np.float32(0.88309956), np.float32(0.89517635), np.float32(0.89904004), np.float32(0.920966), np.float32(0.9284436), np.float32(0.9355214), np.float32(0.93913025), np.float32(0.9313701), np.float32(0.935366), np.float32(0.92453444), np.float32(0.928825), np.float32(0.9389677), np.float32(0.95227903), np.float32(0.9556375), np.float32(0.9574326), np.float32(0.9598769), np.float32(0.9606348), np.float32(0.96439594), np.float32(0.96437985), np.float32(0.9689367), np.float32(0.9693907), np.float32(0.97185373), np.float32(0.9728166), np.float32(0.9744159), np.float32(0.9758773), np.float32(0.9760142), np.float32(0.9770761), np.float32(0.9764589), np.float32(0.97464347), np.float32(0.9716555), np.float32(0.97157985), np.float32(0.9735227), np.float32(0.96825254), np.float32(0.97060555), np.float32(0.9696382), np.float32(0.9692151), np.float32(0.96842813), np.float32(0.9669165), np.float32(0.96519387), np.float32(0.96192616), np.float32(0.96191555), np.float32(0.96330786), np.float32(0.9616925), np.float32(0.9657946), np.float32(0.9690313), np.float32(0.96925217), np.float32(0.9696088), np.float32(0.96858984), np.float32(0.9718341), np.float32(0.9709792), np.float32(0.9716114), np.float32(0.971832), np.float32(0.9692304), np.float32(0.971512), np.float32(0.9702093), np.float32(0.9677769), np.float32(0.9539493), np.float32(0.9525533), np.float32(0.95390207), np.float32(0.9604476), np.float32(0.9632145), np.float32(0.956961), np.float32(0.9618825), np.float32(0.9616184), np.float32(0.964534), np.float32(0.9598859), np.float32(0.9529329), np.float32(0.94388247), np.float32(0.94743985), np.float32(0.9372698), np.float32(0.9267511), np.float32(0.9298574), np.float32(0.92613006), np.float32(0.9197196), np.float32(0.9240422), np.float32(0.9235224), np.float32(0.9147788), np.float32(0.9306156), np.float32(0.9263871), np.float32(0.9610279), np.float32(0.96799344), np.float32(0.97167283), np.float32(0.968362), np.float32(0.9663283), np.float32(0.96069145), np.float32(0.96330196), np.float32(0.95910025), np.float32(0.947481), np.float32(0.9440319), np.float32(0.9274903), np.float32(0.93233347), np.float32(0.93082374), np.float32(0.92285335), np.float32(0.93305475), np.float32(0.93787384), np.float32(0.94389933), np.float32(0.92993665), np.float32(0.9243469), np.float32(0.9212037), np.float32(0.91525924), np.float32(0.9005133), np.float32(0.90419716), np.float32(0.9070011), np.float32(0.90165913), np.float32(0.8982347), np.float32(0.90714073), np.float32(0.9159049), np.float32(0.91333884), np.float32(0.91947424), np.float32(0.91148895), np.float32(0.9064195), np.float32(0.89623344), np.float32(0.8733874), np.float32(0.8921288), np.float32(0.9082874), np.float32(0.93595874), np.float32(0.93064934), np.float32(0.93347806), np.float32(0.9325927), np.float32(0.94667023), np.float32(0.9518644), np.float32(0.9504544), np.float32(0.9421086), np.float32(0.9474174), np.float32(0.95251596), np.float32(0.94746596), np.float32(0.95619935), np.float32(0.9535861), np.float32(0.95665985), np.float32(0.95962673), np.float32(0.96498126), np.float32(0.9636324), np.float32(0.9651239), np.float32(0.9705301), np.float32(0.9689941), np.float32(0.9718502), np.float32(0.9706223), np.float32(0.9719688), np.float32(0.97110623), np.float32(0.97253233), np.float32(0.97390985), np.float32(0.9751278), np.float32(0.9764776), np.float32(0.9767477), np.float32(0.9785967), np.float32(0.977756), np.float32(0.9772388), np.float32(0.97895366), np.float32(0.9793966), np.float32(0.9803406), np.float32(0.98017764), np.float32(0.98112845), np.float32(0.98111993), np.float32(0.9808951), np.float32(0.9810874), np.float32(0.9814897), np.float32(0.9811995), np.float32(0.980378), np.float32(0.9804293), np.float32(0.9795522), np.float32(0.98053), np.float32(0.98114175), np.float32(0.9809018), np.float32(0.9804867), np.float32(0.98057866), np.float32(0.9800189), np.float32(0.9791037), np.float32(0.9780994), np.float32(0.97848254), np.float32(0.97870934), np.float32(0.97857314), np.float32(0.97775465), np.float32(0.97687703), np.float32(0.97802246), np.float32(0.97775465), np.float32(0.97746176), np.float32(0.97705805), np.float32(0.97648245), np.float32(0.9754529), np.float32(0.97419894), np.float32(0.9734119), np.float32(0.97331196), np.float32(0.97216517), np.float32(0.97129875), np.float32(0.9701533), np.float32(0.96936977), np.float32(0.9694421), np.float32(0.9703236), np.float32(0.97094), np.float32(0.9695929), np.float32(0.9701312), np.float32(0.97034633), np.float32(0.97192466), np.float32(0.97060794), np.float32(0.97133327), np.float32(0.97206795), np.float32(0.9725949), np.float32(0.97003114), np.float32(0.96802515), np.float32(0.9669668), np.float32(0.96697235), np.float32(0.96637964), np.float32(0.964733), np.float32(0.96575433), np.float32(0.96384907), np.float32(0.9632811), np.float32(0.95950973), np.float32(0.95137906), np.float32(0.9431275), np.float32(0.9380429), np.float32(0.93226933), np.float32(0.9255778), np.float32(0.9151364), np.float32(0.9170255), np.float32(0.90589756), np.float32(0.88942856), np.float32(0.8686901), np.float32(0.855974), np.float32(0.8674017), np.float32(0.86098367), np.float32(0.86758447), np.float32(0.87908345), np.float32(0.8866603), np.float32(0.9091693), np.float32(0.92003137), np.float32(0.91856515), np.float32(0.9247973), np.float32(0.9391944), np.float32(0.94049805), np.float32(0.94597775), np.float32(0.9593558), np.float32(0.9625139), np.float32(0.9684862), np.float32(0.9703005), np.float32(0.97113854), np.float32(0.97208226), np.float32(0.97363347), np.float32(0.9740151), np.float32(0.97523177), np.float32(0.97523797), np.float32(0.97586864), np.float32(0.97537494), np.float32(0.9759054), np.float32(0.9740327), np.float32(0.97443265), np.float32(0.97566515), np.float32(0.9759211), np.float32(0.97614753), np.float32(0.97638834), np.float32(0.97665066), np.float32(0.9774664), np.float32(0.977467), np.float32(0.97666806), np.float32(0.97826344), np.float32(0.97883224), np.float32(0.9789403), np.float32(0.97922117), np.float32(0.9783667), np.float32(0.97808653), np.float32(0.97808003), np.float32(0.97824347), np.float32(0.9779539), np.float32(0.9781774), np.float32(0.9786517), np.float32(0.97834617), np.float32(0.97916967), np.float32(0.9782866), np.float32(0.9787), np.float32(0.9787932), np.float32(0.9787017), np.float32(0.97838825), np.float32(0.97749), np.float32(0.9778675), np.float32(0.97815293), np.float32(0.9789659), np.float32(0.97775936), np.float32(0.97744787), np.float32(0.9771532), np.float32(0.97674555), np.float32(0.97582406), np.float32(0.97600937), np.float32(0.97600627), np.float32(0.97596985), np.float32(0.97589475), np.float32(0.97383523), np.float32(0.97231877), np.float32(0.9719598), np.float32(0.97167826), np.float32(0.97185564), np.float32(0.9708428), np.float32(0.9711638), np.float32(0.97092295), np.float32(0.97127724), np.float32(0.9720232), np.float32(0.97183764), np.float32(0.97211266), np.float32(0.97280043), np.float32(0.97261906), np.float32(0.9732212), np.float32(0.975088), np.float32(0.97526234), np.float32(0.97447246), np.float32(0.97408426), np.float32(0.9739039), np.float32(0.9730365), np.float32(0.972039), np.float32(0.9694148), np.float32(0.96961164), np.float32(0.9681761), np.float32(0.967953), np.float32(0.9669661), np.float32(0.9615442), np.float32(0.96024585), np.float32(0.961333), np.float32(0.9582533), np.float32(0.9459418), np.float32(0.9498046), np.float32(0.9397992), np.float32(0.9468073), np.float32(0.9329254), np.float32(0.92855173), np.float32(0.9269516), np.float32(0.9206169), np.float32(0.9178884), np.float32(0.91869986), np.float32(0.90905166), np.float32(0.90714675), np.float32(0.9200817), np.float32(0.9140884), np.float32(0.9158697), np.float32(0.9274919), np.float32(0.91782665), np.float32(0.9237773), np.float32(0.922293), np.float32(0.9199067), np.float32(0.9262194), np.float32(0.90189224), np.float32(0.8956195), np.float32(0.900676), np.float32(0.918977), np.float32(0.9111864), np.float32(0.89939994), np.float32(0.89046794), np.float32(0.88046044), np.float32(0.8548666), np.float32(0.8284237), np.float32(0.814297), np.float32(0.8479919), np.float32(0.8441387), np.float32(0.86014163), np.float32(0.882764), np.float32(0.9131062), np.float32(0.92074436), np.float32(0.8788251), np.float32(0.85507804), np.float32(0.8560127), np.float32(0.83951896), np.float32(0.8270511), np.float32(0.77081287), np.float32(0.68719053), np.float32(0.6256987), np.float32(0.4423857), np.float32(0.3456812), np.float32(0.39022416), np.float32(0.34820107), np.float32(0.3994253), np.float32(0.4212164), np.float32(0.41348383), np.float32(0.50597495), np.float32(0.42818564), np.float32(0.4347997), np.float32(0.3848318), np.float32(0.36935163), np.float32(0.39497712), np.float32(0.39445412), np.float32(0.347898), np.float32(0.3020699), np.float32(0.2728546), np.float32(0.2707078), np.float32(0.2613186), np.float32(0.21701169), np.float32(0.22153606), np.float32(0.19388263), np.float32(0.16411261), np.float32(0.14316279), np.float32(0.1433013), np.float32(0.1449588), np.float32(0.14975128), np.float32(0.14260153), np.float32(0.13231324), np.float32(0.118507184), np.float32(0.11295221), np.float32(0.09830254), np.float32(0.08156927), np.float32(0.06752282), np.float32(0.055686373), np.float32(0.054671183), np.float32(0.046326417), np.float32(0.044699986), np.float32(0.045269836), np.float32(0.04221264), np.float32(0.042212583), np.float32(0.044798274), np.float32(0.049842168), np.float32(0.047350664), np.float32(0.049259596), np.float32(0.056609962), np.float32(0.056466963), np.float32(0.054889664), np.float32(0.060523435), np.float32(0.06150399), np.float32(0.05929906), np.float32(0.054196857), np.float32(0.05701543), np.float32(0.06348162), np.float32(0.06758615), np.float32(0.0762306), np.float32(0.09213972), np.float32(0.11139345), np.float32(0.1560463), np.float32(0.1861923), np.float32(0.22724226), np.float32(0.26529396), np.float32(0.26266882), np.float32(0.27278906), np.float32(0.2900562), np.float32(0.28461874), np.float32(0.2817825), np.float32(0.24340764), np.float32(0.24775513), np.float32(0.23204306), np.float32(0.21130651), np.float32(0.229595), np.float32(0.22136219), np.float32(0.20685665), np.float32(0.19248791), np.float32(0.19702294), np.float32(0.17660391), np.float32(0.1531879), np.float32(0.1361307), np.float32(0.12936507), np.float32(0.13132627), np.float32(0.12460992), np.float32(0.122045554), np.float32(0.13057914), np.float32(0.123250924), np.float32(0.108313866), np.float32(0.112183675), np.float32(0.10806197), np.float32(0.11191408), np.float32(0.11584111), np.float32(0.110204235), np.float32(0.10234669), np.float32(0.105084464), np.float32(0.1111226), np.float32(0.11644205), np.float32(0.121526234), np.float32(0.123581596), np.float32(0.13001339), np.float32(0.121017165), np.float32(0.11489312), np.float32(0.11570491), np.float32(0.12399619), np.float32(0.12245807), np.float32(0.11892225), np.float32(0.114722446), np.float32(0.09970688), np.float32(0.092721045), np.float32(0.084662676), np.float32(0.073039815), np.float32(0.06841628), np.float32(0.060142662), np.float32(0.065681845), np.float32(0.06646034), np.float32(0.058278415), np.float32(0.061107695), np.float32(0.07049886), np.float32(0.07308572), np.float32(0.073866434), np.float32(0.077992514), np.float32(0.07168612), np.float32(0.06780964), np.float32(0.069786154), np.float32(0.07425418), np.float32(0.07372142), np.float32(0.072488055), np.float32(0.06632064), np.float32(0.06575128), np.float32(0.06005989), np.float32(0.06767772), np.float32(0.07669628), np.float32(0.081772834), np.float32(0.085964344), np.float32(0.10801533), np.float32(0.10734197), np.float32(0.15134129), np.float32(0.14568049), np.float32(0.13249384), np.float32(0.15690684), np.float32(0.1826673), np.float32(0.20572864), np.float32(0.20551014), np.float32(0.21630174), np.float32(0.246568), np.float32(0.2211338), np.float32(0.20824346), np.float32(0.20349537), np.float32(0.21262756), np.float32(0.19678392), np.float32(0.20875804), np.float32(0.19471249), np.float32(0.19777599), np.float32(0.20658883), np.float32(0.19805978), np.float32(0.2041734), np.float32(0.19992569), np.float32(0.19673502), np.float32(0.186173), np.float32(0.17725289), np.float32(0.14439681), np.float32(0.12021574), np.float32(0.11795751), np.float32(0.098254204), np.float32(0.08973724), np.float32(0.07169991), np.float32(0.07204883), np.float32(0.07538948), np.float32(0.07092035), np.float32(0.06944246), np.float32(0.07229754), np.float32(0.070742406), np.float32(0.0707412), np.float32(0.075529285), np.float32(0.083966404), np.float32(0.0827903), np.float32(0.07256452), np.float32(0.07007921), np.float32(0.064593144), np.float32(0.045992184), np.float32(0.036872234), np.float32(0.030259512), np.float32(0.03404712), np.float32(0.035583764), np.float32(0.037301205), np.float32(0.04576289), np.float32(0.061271798), np.float32(0.074596286), np.float32(0.09628861), np.float32(0.11568171), np.float32(0.10874958), np.float32(0.11699741), np.float32(0.09345058), np.float32(0.0930543), np.float32(0.083288535), np.float32(0.07319873), np.float32(0.07044181), np.float32(0.06242382), np.float32(0.04800671), np.float32(0.042950418), np.float32(0.038143445), np.float32(0.038260084), np.float32(0.035605077), np.float32(0.03338979), np.float32(0.03855326), np.float32(0.045303464), np.float32(0.046717037), np.float32(0.049470544), np.float32(0.05116917), np.float32(0.05739789), np.float32(0.057347488), np.float32(0.05938343), np.float32(0.056887828), np.float32(0.056887135), np.float32(0.045484055), np.float32(0.045810577), np.float32(0.04626955), np.float32(0.042504646), np.float32(0.036995642), np.float32(0.03795439), np.float32(0.036444824), np.float32(0.03379881), np.float32(0.03548954), np.float32(0.03514138), np.float32(0.03543187), np.float32(0.0321394), np.float32(0.03319563), np.float32(0.033094972), np.float32(0.0306066), np.float32(0.025940323), np.float32(0.02736966), np.float32(0.028905433), np.float32(0.031733654), np.float32(0.029038874), np.float32(0.02977629), np.float32(0.02852531), np.float32(0.027008673), np.float32(0.02693126), np.float32(0.031045562), np.float32(0.032691322), np.float32(0.03696489), np.float32(0.039138995), np.float32(0.041746013), np.float32(0.039189856), np.float32(0.04053525), np.float32(0.042990074), np.float32(0.05010376), np.float32(0.05856778), np.float32(0.068020605), np.float32(0.08248542), np.float32(0.09360975), np.float32(0.1128144), np.float32(0.13032757), np.float32(0.12518997), np.float32(0.12368256), np.float32(0.11478149), np.float32(0.10413054), np.float32(0.10311192), np.float32(0.10591429), np.float32(0.09807156), np.float32(0.0960108), np.float32(0.10408371), np.float32(0.08393679), np.float32(0.07421139), np.float32(0.06912451), np.float32(0.062671654), np.float32(0.059792068), np.float32(0.067516245), np.float32(0.06559059), np.float32(0.059640694), np.float32(0.05865853), np.float32(0.0562996), np.float32(0.05224225), np.float32(0.047693092), np.float32(0.046652537), np.float32(0.03946214), np.float32(0.034866307), np.float32(0.031480324), np.float32(0.029539503), np.float32(0.028050162), np.float32(0.028498318), np.float32(0.025371294), np.float32(0.02381341), np.float32(0.024905704), np.float32(0.024709735), np.float32(0.027005129), np.float32(0.029776683), np.float32(0.032141298), np.float32(0.035653513), np.float32(0.034830406), np.float32(0.030338002), np.float32(0.025994685), np.float32(0.02258676), np.float32(0.020686902), np.float32(0.018840736), np.float32(0.015932731), np.float32(0.015734902), np.float32(0.014653001), np.float32(0.014274794), np.float32(0.014424094), np.float32(0.01418775), np.float32(0.015749058), np.float32(0.017055977), np.float32(0.01954436), np.float32(0.020866506), np.float32(0.024378104), np.float32(0.028805263), np.float32(0.029254697), np.float32(0.028815769), np.float32(0.028302506), np.float32(0.02564618), np.float32(0.026032979), np.float32(0.023932634), np.float32(0.02379459), np.float32(0.025613833), np.float32(0.026802937), np.float32(0.02948947), np.float32(0.034380637), np.float32(0.03909912), np.float32(0.048245452), np.float32(0.050532952), np.float32(0.05731018), np.float32(0.05470326), np.float32(0.05234405), np.float32(0.062103942), np.float32(0.06172035), np.float32(0.060472947), np.float32(0.057340287), np.float32(0.060688253), np.float32(0.064656965), np.float32(0.061608013), np.float32(0.05611124), np.float32(0.050258137), np.float32(0.04546327), np.float32(0.045649387), np.float32(0.040448777), np.float32(0.038837325), np.float32(0.03986652), np.float32(0.04243857), np.float32(0.04339377), np.float32(0.045175053), np.float32(0.045628056), np.float32(0.04720743), np.float32(0.04494692), np.float32(0.04776434), np.float32(0.045223497), np.float32(0.044554535), np.float32(0.04216943), np.float32(0.040842503), np.float32(0.03781309), np.float32(0.031838793), np.float32(0.02725721), np.float32(0.025743427), np.float32(0.021042291), np.float32(0.018474622), np.float32(0.019669853), np.float32(0.023975404), np.float32(0.026019018), np.float32(0.02754177), np.float32(0.034491513), np.float32(0.034547683), np.float32(0.038943972), np.float32(0.03705896), np.float32(0.039744057), np.float32(0.039918944), np.float32(0.03610664), np.float32(0.035958063), np.float32(0.034817904), np.float32(0.03300233), np.float32(0.030399978), np.float32(0.030232146), np.float32(0.034177784), np.float32(0.034834236), np.float32(0.03556715), np.float32(0.037850894), np.float32(0.04818407), np.float32(0.054948818), np.float32(0.058067907), np.float32(0.07178626), np.float32(0.077070594), np.float32(0.061143924), np.float32(0.058908194), np.float32(0.063103355), np.float32(0.05095826), np.float32(0.053279698), np.float32(0.05422049), np.float32(0.06537696), np.float32(0.06972374), np.float32(0.069555566), np.float32(0.068129644), np.float32(0.06201807), np.float32(0.06569599), np.float32(0.073065326), np.float32(0.088455796), np.float32(0.093527995), np.float32(0.091800645), np.float32(0.0844436), np.float32(0.08651934), np.float32(0.08883921), np.float32(0.07684185), np.float32(0.073599376), np.float32(0.077467635), np.float32(0.07748292), np.float32(0.077817515), np.float32(0.08227344), np.float32(0.08998694), np.float32(0.09185086), np.float32(0.1059484), np.float32(0.11015584), np.float32(0.109065965), np.float32(0.1063847), np.float32(0.110938996), np.float32(0.12036574), np.float32(0.10878379), np.float32(0.10379215), np.float32(0.093928434), np.float32(0.078970425), np.float32(0.07354755), np.float32(0.07246436), np.float32(0.076384), np.float32(0.0879772), np.float32(0.09176787), np.float32(0.0859257), np.float32(0.08915765), np.float32(0.08914689), np.float32(0.094081074), np.float32(0.08809693), np.float32(0.08118609), np.float32(0.08126057), np.float32(0.07711646), np.float32(0.08445384), np.float32(0.08668715), np.float32(0.071843095), np.float32(0.07117282), np.float32(0.06981267), np.float32(0.05959335), np.float32(0.053578746), np.float32(0.053496536), np.float32(0.056895737), np.float32(0.05184728), np.float32(0.053672373), np.float32(0.053980924), np.float32(0.05456833), np.float32(0.052668907), np.float32(0.04743305), np.float32(0.043829978), np.float32(0.042167623), np.float32(0.04190556), np.float32(0.041868705), np.float32(0.04196262), np.float32(0.04226069), np.float32(0.047842), np.float32(0.050529838), np.float32(0.050442316), np.float32(0.044861365), np.float32(0.037762035), np.float32(0.041324075), np.float32(0.036594305), np.float32(0.033312507), np.float32(0.034877274), np.float32(0.036541313), np.float32(0.036554795), np.float32(0.03878539), np.float32(0.040757053), np.float32(0.041570105), np.float32(0.03949971), np.float32(0.0392256), np.float32(0.03552297), np.float32(0.033827778), np.float32(0.033168964), np.float32(0.03709866), np.float32(0.038343456), np.float32(0.04118939), np.float32(0.046657316), np.float32(0.053892564), np.float32(0.052921597), np.float32(0.052152365), np.float32(0.0541993), np.float32(0.05532402), np.float32(0.067462794), np.float32(0.07685132), np.float32(0.0897961), np.float32(0.10003923), np.float32(0.098852225), np.float32(0.09640793), np.float32(0.10306178), np.float32(0.10180799), np.float32(0.104008034), np.float32(0.0958208), np.float32(0.092797294), np.float32(0.096557856), np.float32(0.10173461), np.float32(0.09993354), np.float32(0.105602644), np.float32(0.094920695), np.float32(0.08826799), np.float32(0.07813494), np.float32(0.07938444), np.float32(0.07248387), np.float32(0.0698518), np.float32(0.06772949), np.float32(0.06485195), np.float32(0.06706829), np.float32(0.06004616), np.float32(0.056753706), np.float32(0.051703777), np.float32(0.051517587), np.float32(0.048472818), np.float32(0.048027363), np.float32(0.043296), np.float32(0.04669241), np.float32(0.049236316), np.float32(0.044278044), np.float32(0.04496927), np.float32(0.048176445), np.float32(0.056278888), np.float32(0.067224935), np.float32(0.069640525), np.float32(0.07760506), np.float32(0.07712893), np.float32(0.08410598), np.float32(0.08713859), np.float32(0.079851724), np.float32(0.07725262), np.float32(0.088307485), np.float32(0.09180004), np.float32(0.0938586), np.float32(0.11064979), np.float32(0.11089259), np.float32(0.13704671), np.float32(0.15288134), np.float32(0.20868973), np.float32(0.23042396), np.float32(0.25775412), np.float32(0.26891255), np.float32(0.27784204), np.float32(0.33820903), np.float32(0.3292703), np.float32(0.3439638), np.float32(0.36247453), np.float32(0.41653877), np.float32(0.3949522), np.float32(0.37308183), np.float32(0.35686263), np.float32(0.33828482), np.float32(0.301013), np.float32(0.32587954), np.float32(0.2869211), np.float32(0.28359553), np.float32(0.25983775), np.float32(0.26475313), np.float32(0.24362214), np.float32(0.21544634), np.float32(0.19595632), np.float32(0.1806461), np.float32(0.16053568), np.float32(0.1520041), np.float32(0.15181242), np.float32(0.15010843), np.float32(0.15811099), np.float32(0.16575961), np.float32(0.17399994), np.float32(0.1815113), np.float32(0.18450233), np.float32(0.16954972), np.float32(0.17280775), np.float32(0.18370701), np.float32(0.19809735), np.float32(0.22875233), np.float32(0.27219787), np.float32(0.28035453), np.float32(0.2975648), np.float32(0.29932216), np.float32(0.30985913), np.float32(0.31783637), np.float32(0.31222293), np.float32(0.32909918), np.float32(0.32887548), np.float32(0.32711586), np.float32(0.3339641), np.float32(0.33160773), np.float32(0.33738825), np.float32(0.3760687), np.float32(0.41734892), np.float32(0.41641405), np.float32(0.44717997), np.float32(0.5002849), np.float32(0.5133622), np.float32(0.50221527), np.float32(0.5025381), np.float32(0.48748812), np.float32(0.52176195), np.float32(0.49622592), np.float32(0.4583243), np.float32(0.45255435), np.float32(0.46775398), np.float32(0.45180845), np.float32(0.0877091), np.float32(0.10056044), np.float32(0.09533474), np.float32(0.0975516), np.float32(0.09695659), np.float32(0.099980146), np.float32(0.09040438), np.float32(0.082515165), np.float32(0.08266196), np.float32(0.07389215), np.float32(0.06129288), np.float32(0.059392836), np.float32(0.06408196), np.float32(0.06846091), np.float32(0.07911866), np.float32(0.09901585), np.float32(0.10622485), np.float32(0.09326501), np.float32(0.08999805), np.float32(0.09734332), np.float32(0.08952988), np.float32(0.08019742), np.float32(0.0836181), np.float32(0.08629712), np.float32(0.08487237), np.float32(0.0823438), np.float32(0.08480109), np.float32(0.08450074), np.float32(0.08256725), np.float32(0.08000553), np.float32(0.08453856), np.float32(0.0897254), np.float32(0.0883859), np.float32(0.10901906), np.float32(0.114833444), np.float32(0.13814016), np.float32(0.15056795), np.float32(0.15326671), np.float32(0.15361549), np.float32(0.15928298), np.float32(0.15927109), np.float32(0.16725087), np.float32(0.16333978), np.float32(0.1617042), np.float32(0.1702873), np.float32(0.16579159), np.float32(0.16514407), np.float32(0.16174014), np.float32(0.15504168), np.float32(0.15495299), np.float32(0.14634119), np.float32(0.14177398), np.float32(0.14697213), np.float32(0.15951541), np.float32(0.13865815), np.float32(0.13419086), np.float32(0.14634918), np.float32(0.1496373), np.float32(0.12769017), np.float32(0.13116698), np.float32(0.15581666), np.float32(0.15847078), np.float32(0.16304155), np.float32(0.16157137), np.float32(0.14632297), np.float32(0.14055528), np.float32(0.13678373), np.float32(0.11795478), np.float32(0.114298634), np.float32(0.11984454), np.float32(0.10524095), np.float32(0.095650055), np.float32(0.09669792), np.float32(0.097355574), np.float32(0.09814544), np.float32(0.09548829), np.float32(0.094275884), np.float32(0.10098596), np.float32(0.11080569), np.float32(0.114596866), np.float32(0.103565626), np.float32(0.094060674), np.float32(0.10405101), np.float32(0.09902022), np.float32(0.0953186), np.float32(0.09616648), np.float32(0.09290633), np.float32(0.091581665), np.float32(0.085594684), np.float32(0.09390649)], 'NTPCWTGTQPVTTSVGAPSSFPGPAPVTTAAPAQVAAPAPVQPCWQGTQCQPPQYQPPQYQPPQYQPAQYQPPQYQPAQYQPPQYQPPQPQPALYQPAQYQPLQPQPAQYQPTQPQPAQYQPLQPQPAQYQPLQPQPAQYQPLQPQPALPPAPIPVQAPAPTPAPTLTPHPVPGPAPGTSSRPNVQLWPGHPGWPYNPGQSGWPGQNPAVLPPHWLPPTSGPLSVPYNLNLARGVYDKMMMTILGHVKPNAKMFTVNFLRGNDIAFHINPRFSEGGKQVLVRNHKLGERWGAEERDLKGPFPFALGSPFEANVWKRWKGRVLDEDPLHSGDVQGGGEQHPAV': [np.float32(0.94933856), np.float32(0.95561266), np.float32(0.96163243), np.float32(0.9669027), np.float32(0.97139174), np.float32(0.97221845), np.float32(0.9743412), np.float32(0.974901), np.float32(0.9757966), np.float32(0.9770618), np.float32(0.97761726), np.float32(0.9775709), np.float32(0.9777801), np.float32(0.97829527), np.float32(0.97998446), np.float32(0.9793633), np.float32(0.9807277), np.float32(0.98164636), np.float32(0.98211503), np.float32(0.98359895), np.float32(0.9837414), np.float32(0.9844183), np.float32(0.98486936), np.float32(0.9847668), np.float32(0.98496705), np.float32(0.9850621), np.float32(0.9853404), np.float32(0.98502386), np.float32(0.9847134), np.float32(0.9848332), np.float32(0.98488206), np.float32(0.984766), np.float32(0.9844008), np.float32(0.9837923), np.float32(0.9835967), np.float32(0.9830034), np.float32(0.9819948), np.float32(0.9819041), np.float32(0.98071504), np.float32(0.9802699), np.float32(0.97881913), np.float32(0.9772521), np.float32(0.9767716), np.float32(0.97691727), np.float32(0.97754306), np.float32(0.97732145), np.float32(0.9769373), np.float32(0.97708875), np.float32(0.97654617), np.float32(0.97649336), np.float32(0.975574), np.float32(0.9765936), np.float32(0.9768645), np.float32(0.97722673), np.float32(0.97778803), np.float32(0.9795592), np.float32(0.9799907), np.float32(0.98043174), np.float32(0.9809823), np.float32(0.9812707), np.float32(0.9815824), np.float32(0.9817914), np.float32(0.9820743), np.float32(0.9824284), np.float32(0.9830981), np.float32(0.9835856), np.float32(0.9837196), np.float32(0.9834726), np.float32(0.98370844), np.float32(0.983824), np.float32(0.98407286), np.float32(0.9840875), np.float32(0.983781), np.float32(0.9839749), np.float32(0.9840513), np.float32(0.9838134), np.float32(0.984073), np.float32(0.98381907), np.float32(0.9839828), np.float32(0.98385185), np.float32(0.9832703), np.float32(0.9836279), np.float32(0.9837067), np.float32(0.9838404), np.float32(0.9839969), np.float32(0.9844195), np.float32(0.98447394), np.float32(0.98398954), np.float32(0.98417217), np.float32(0.9838905), np.float32(0.9837443), np.float32(0.98463005), np.float32(0.9836727), np.float32(0.9837096), np.float32(0.98392093), np.float32(0.9842749), np.float32(0.9844083), np.float32(0.9837456), np.float32(0.9843301), np.float32(0.9845175), np.float32(0.9845548), np.float32(0.9845255), np.float32(0.9839752), np.float32(0.9840059), np.float32(0.98408693), np.float32(0.9842056), np.float32(0.9838477), np.float32(0.9834552), np.float32(0.9842227), np.float32(0.9843982), np.float32(0.98397243), np.float32(0.98483384), np.float32(0.9848247), np.float32(0.98463374), np.float32(0.9846771), np.float32(0.98433936), np.float32(0.9848156), np.float32(0.98448294), np.float32(0.98468655), np.float32(0.9847265), np.float32(0.98479813), np.float32(0.9854445), np.float32(0.9848023), np.float32(0.98490983), np.float32(0.9851339), np.float32(0.9847484), np.float32(0.9847221), np.float32(0.9841192), np.float32(0.9843753), np.float32(0.9843254), np.float32(0.98414433), np.float32(0.98459965), np.float32(0.9839086), np.float32(0.9835601), np.float32(0.9838864), np.float32(0.98296344), np.float32(0.98342496), np.float32(0.98319525), np.float32(0.9831093), np.float32(0.9834388), np.float32(0.9824271), np.float32(0.982734), np.float32(0.9816958), np.float32(0.9819042), np.float32(0.9826147), np.float32(0.9825544), np.float32(0.9829064), np.float32(0.9822381), np.float32(0.9827209), np.float32(0.98311996), np.float32(0.98315066), np.float32(0.9831481), np.float32(0.9830959), np.float32(0.98317426), np.float32(0.9836415), np.float32(0.98323214), np.float32(0.9834274), np.float32(0.9826834), np.float32(0.9830908), np.float32(0.98353124), np.float32(0.98390055), np.float32(0.9835412), np.float32(0.98357946), np.float32(0.98328847), np.float32(0.9837167), np.float32(0.98361796), np.float32(0.9829494), np.float32(0.9831541), np.float32(0.98299605), np.float32(0.98235416), np.float32(0.98304063), np.float32(0.9829196), np.float32(0.9825335), np.float32(0.9819942), np.float32(0.9816927), np.float32(0.98175347), np.float32(0.9824347), np.float32(0.98212445), np.float32(0.9815036), np.float32(0.9808882), np.float32(0.9797453), np.float32(0.9779936), np.float32(0.97484004), np.float32(0.96949023), np.float32(0.9663295), np.float32(0.9574009), np.float32(0.95484096), np.float32(0.9562731), np.float32(0.9492713), np.float32(0.93480194), np.float32(0.90795624), np.float32(0.9193356), np.float32(0.910466), np.float32(0.89010817), np.float32(0.90007085), np.float32(0.8965222), np.float32(0.9087699), np.float32(0.9369857), np.float32(0.933225), np.float32(0.92758566), np.float32(0.9369258), np.float32(0.9403412), np.float32(0.91530085), np.float32(0.9115579), np.float32(0.8380231), np.float32(0.81275076), np.float32(0.7898702), np.float32(0.78035706), np.float32(0.7569731), np.float32(0.8052717), np.float32(0.81962544), np.float32(0.80273485), np.float32(0.7636454), np.float32(0.70419335), np.float32(0.67605066), np.float32(0.6899069), np.float32(0.59592587), np.float32(0.46241507), np.float32(0.41841412), np.float32(0.33546978), np.float32(0.23873056), np.float32(0.1961279), np.float32(0.18027622), np.float32(0.16122858), np.float32(0.15263209), np.float32(0.14628217), np.float32(0.1355717), np.float32(0.10489918), np.float32(0.09821684), np.float32(0.10022813), np.float32(0.07980284), np.float32(0.066004805), np.float32(0.072255865), np.float32(0.06415722), np.float32(0.060410224), np.float32(0.04929498), np.float32(0.05422916), np.float32(0.06234301), np.float32(0.06733028), np.float32(0.066375926), np.float32(0.07453976), np.float32(0.073739685), np.float32(0.062140834), np.float32(0.060185548), np.float32(0.058594108), np.float32(0.056836184), np.float32(0.04951302), np.float32(0.048791975), np.float32(0.05022911), np.float32(0.05032497), np.float32(0.05127337), np.float32(0.0568103), np.float32(0.054290358), np.float32(0.04719206), np.float32(0.04781225), np.float32(0.049793284), np.float32(0.047656678), np.float32(0.04776099), np.float32(0.046804912), np.float32(0.052861113), np.float32(0.042572163), np.float32(0.037777234), np.float32(0.043492906), np.float32(0.054322302), np.float32(0.0495315), np.float32(0.05011207), np.float32(0.054402266), np.float32(0.046605833), np.float32(0.047797535), np.float32(0.044918444), np.float32(0.048091203), np.float32(0.051498566), np.float32(0.048098255), np.float32(0.05107318), np.float32(0.048764683), np.float32(0.04553426), np.float32(0.051754057), np.float32(0.05889449), np.float32(0.062268987), np.float32(0.062970415), np.float32(0.06929189), np.float32(0.071567304), np.float32(0.07730738), np.float32(0.082385264), np.float32(0.09502212), np.float32(0.0957163), np.float32(0.09740315), np.float32(0.091475286), np.float32(0.090234555), np.float32(0.088879645), np.float32(0.087441), np.float32(0.10323216), np.float32(0.10003595), np.float32(0.101910405), np.float32(0.106560595), np.float32(0.10240981), np.float32(0.11369731), np.float32(0.10913338), np.float32(0.10735145), np.float32(0.10825886), np.float32(0.102444656), np.float32(0.09346168), np.float32(0.08705129), np.float32(0.09235112), np.float32(0.09601835), np.float32(0.09162805), np.float32(0.0952223), np.float32(0.09547248), np.float32(0.10890258), np.float32(0.115426436), np.float32(0.104810715), np.float32(0.11154559), np.float32(0.11787791), np.float32(0.12340497), np.float32(0.15144671), np.float32(0.1629387), np.float32(0.23709466), np.float32(0.2468506), np.float32(0.30732837), np.float32(0.32648435), np.float32(0.38629782), np.float32(0.49049348), np.float32(0.59330994), np.float32(0.6589134), np.float32(0.7083325), np.float32(0.8004953), np.float32(0.8593538), np.float32(0.8777857), np.float32(0.8884782), np.float32(0.9139922), np.float32(0.92119634), np.float32(0.9400983), np.float32(0.94604206), np.float32(0.95219797), np.float32(0.9593525), np.float32(0.9585356), np.float32(0.96140593), np.float32(0.95759547), np.float32(0.9550551), np.float32(0.9596251), np.float32(0.9596769), np.float32(0.95414203)], 'MAQAATPALSVHDEDSSESRMVVTFLMSALESMCKELAKSKAEVACIAVYETDVFVVGTERGRAFVNTRKDFQKDFVKYCVNEEEKAAELQKTKSTSLVNRLTVDIVEMEALRKSVEDFFCFCYGKALGKSTVVPVPYDKIQRDQSAVAVQGLPEGLAFKHPANYDVTTLKWILENKSGISFVIKRPFLEPKKHLGAHVTVTDSACTITPPSGSCPPVQVKTEPNEDSGISLEMVTVKEESEDPDYYQYNIPAGPSETSEIDEKIALAKSYTGSHQGSDCSEGTDVEIPVEDSSQHAASETSEDPEVEVTIEDDEDYLPPNKRPKNTESTNEAANAGRRKVREFNFEKWNARITDLRKQVEELFEKKYAQAIKAKGPVSIPYPLFQSHVEDLYVEGLPEGIPFRRPSTYGIPRLERILLAKERIRFVIKKHELLNSTREDAPLDKPAAGVKEEWYARITKLRKMVDQLFCKKFAEALGSTEPKAVPYQKFEAHPSDLYVEGLPENIPFRSPSWYGIPRLEKIIQVGNRIKFVIKRPELLTLSPTEVTQPRSNTPVKEDWNVRITKLRKQVEEIFNLKFAQALGLSEAVKVPYPVFESNPEYLYVEGLPEGIPFRSPTWFGIPRLERIVRGSGKIKFIVKKPELVTSYLPAGLASKVNTKALSPKSSKRARSPASNSKVPEIEVTVEEGPNKPQTTDVRTNSQTNGSNMGFKPRGREFSFEAWNAKITDLKQKVENLFNEKCGEALGLKDPVKVPFALFESYPEDFYVEGLPEGVPFRRPSTFGIPRLEKILRNKSKIKFIIKKPEMFEAAIKESSAKSPQRKTSSSNTSNTPSTTTKPVVNTAAGVEDLNIIQVTIPDDENERLSKVEKARQLREQVNDLFSRKFGEAIGMGFPVKVPYRKITINPGCVVVDGMPPGVAFKAPSYLEISSMRRILESAEFIKFTVIRPFPGLVINNQLMEKTESETPAAAPTPAAAPAPVVKEPAEPSQIEVSVEDVAETEESSEIKQEPDPTW': [np.float32(0.86136913), np.float32(0.86506546), np.float32(0.8727471), np.float32(0.83096224), np.float32(0.80973184), np.float32(0.9095851), np.float32(0.8840949), np.float32(0.7728823), np.float32(0.7032972), np.float32(0.646413), np.float32(0.53415084), np.float32(0.5130694), np.float32(0.51590645), np.float32(0.47493878), np.float32(0.43173346), np.float32(0.3755213), np.float32(0.3318684), np.float32(0.30782598), np.float32(0.21772102), np.float32(0.19296086), np.float32(0.18103595), np.float32(0.14408681), np.float32(0.10659379), np.float32(0.10724267), np.float32(0.11073472), np.float32(0.094168305), np.float32(0.084064566), np.float32(0.092080764), np.float32(0.08936482), np.float32(0.09090058), np.float32(0.086694494), np.float32(0.089754686), np.float32(0.0740768), np.float32(0.064627744), np.float32(0.06791844), np.float32(0.06889785), np.float32(0.06758369), np.float32(0.06686119), np.float32(0.08154311), np.float32(0.082044676), np.float32(0.082611956), np.float32(0.09080439), np.float32(0.09655091), np.float32(0.09063025), np.float32(0.083255485), np.float32(0.08626107), np.float32(0.0956854), np.float32(0.085338004), np.float32(0.097696215), np.float32(0.12033117), np.float32(0.11604409), np.float32(0.093792886), np.float32(0.088074885), np.float32(0.06755926), np.float32(0.06025213), np.float32(0.06326185), np.float32(0.06590814), np.float32(0.071517006), np.float32(0.09432474), np.float32(0.106963806), np.float32(0.10559326), np.float32(0.09907847), np.float32(0.10816004), np.float32(0.098334454), np.float32(0.094143756), np.float32(0.090869784), np.float32(0.1054513), np.float32(0.10521686), np.float32(0.11200655), np.float32(0.12561741), np.float32(0.14067975), np.float32(0.14112483), np.float32(0.13798076), np.float32(0.14383435), np.float32(0.14332634), np.float32(0.14126678), np.float32(0.14245911), np.float32(0.14745152), np.float32(0.14802627), np.float32(0.14998627), np.float32(0.1623249), np.float32(0.16975425), np.float32(0.16851158), np.float32(0.1545492), np.float32(0.176428), np.float32(0.1826142), np.float32(0.1836245), np.float32(0.1753983), np.float32(0.1866443), np.float32(0.20325975), np.float32(0.18075728), np.float32(0.19523819), np.float32(0.20154774), np.float32(0.20027596), np.float32(0.17496726), np.float32(0.18119699), np.float32(0.15937737), np.float32(0.1377498), np.float32(0.13575996), np.float32(0.13174102), np.float32(0.12363372), np.float32(0.10537623), np.float32(0.11512609), np.float32(0.10013511), np.float32(0.07692746), np.float32(0.07328706), np.float32(0.06908213), np.float32(0.06378217), np.float32(0.05476587), np.float32(0.04793881), np.float32(0.04779903), np.float32(0.047686193), np.float32(0.044677768), np.float32(0.042844), np.float32(0.04785285), np.float32(0.05064008), np.float32(0.05362283), np.float32(0.053522423), np.float32(0.05777356), np.float32(0.059484325), np.float32(0.060330767), np.float32(0.069405876), np.float32(0.07076039), np.float32(0.076042525), np.float32(0.08111727), np.float32(0.08258), np.float32(0.07153661), np.float32(0.076613255), np.float32(0.093117625), np.float32(0.08832217), np.float32(0.094148114), np.float32(0.10870661), np.float32(0.129308), np.float32(0.15021554), np.float32(0.167051), np.float32(0.17207515), np.float32(0.17998199), np.float32(0.17700456), np.float32(0.16590254), np.float32(0.16916756), np.float32(0.16406727), np.float32(0.16731338), np.float32(0.15245295), np.float32(0.16658124), np.float32(0.17005265), np.float32(0.16976702), np.float32(0.17593773), np.float32(0.17640541), np.float32(0.191691), np.float32(0.19870098), np.float32(0.20209804), np.float32(0.20596279), np.float32(0.20254691), np.float32(0.18741952), np.float32(0.1760992), np.float32(0.12858059), np.float32(0.106129594), np.float32(0.102456555), np.float32(0.081686035), np.float32(0.07944467), np.float32(0.076333314), np.float32(0.075193696), np.float32(0.069309175), np.float32(0.07231731), np.float32(0.0753566), np.float32(0.09559783), np.float32(0.098577715), np.float32(0.0961424), np.float32(0.08348569), np.float32(0.08297023), np.float32(0.07769431), np.float32(0.077568054), np.float32(0.07173082), np.float32(0.06912703), np.float32(0.069779), np.float32(0.070458435), np.float32(0.07072374), np.float32(0.07526427), np.float32(0.08625436), np.float32(0.09571387), np.float32(0.10372364), np.float32(0.11587246), np.float32(0.13429616), np.float32(0.13379651), np.float32(0.14877804), np.float32(0.16235384), np.float32(0.18275838), np.float32(0.17205015), np.float32(0.17431705), np.float32(0.16908246), np.float32(0.15935118), np.float32(0.17525807), np.float32(0.19298886), np.float32(0.19617037), np.float32(0.2261589), np.float32(0.23185432), np.float32(0.22861707), np.float32(0.24482925), np.float32(0.24822512), np.float32(0.2591166), np.float32(0.27287218), np.float32(0.3396937), np.float32(0.3712439), np.float32(0.32253805), np.float32(0.3567356), np.float32(0.3497064), np.float32(0.3321351), np.float32(0.33778396), np.float32(0.42125764), np.float32(0.5863096), np.float32(0.49025849), np.float32(0.48894954), np.float32(0.71195704), np.float32(0.79732573), np.float32(0.8946112), np.float32(0.9242708), np.float32(0.9545715), np.float32(0.9639652), np.float32(0.961974), np.float32(0.96023893), np.float32(0.9614444), np.float32(0.9647808), np.float32(0.96275926), np.float32(0.94608325), np.float32(0.9156071), np.float32(0.910234), np.float32(0.94585276), np.float32(0.9372403), np.float32(0.9496926), np.float32(0.93740547), np.float32(0.93906736), np.float32(0.9467568), np.float32(0.95162463), np.float32(0.9454977), np.float32(0.9539562), np.float32(0.9492499), np.float32(0.9512203), np.float32(0.9512664), np.float32(0.95216674), np.float32(0.95537347), np.float32(0.9529572), np.float32(0.9554355), np.float32(0.9508688), np.float32(0.9466752), np.float32(0.9532781), np.float32(0.95495385), np.float32(0.95370466), np.float32(0.9556008), np.float32(0.948441), np.float32(0.95514446), np.float32(0.95365804), np.float32(0.9602975), np.float32(0.9579024), np.float32(0.9563035), np.float32(0.9556228), np.float32(0.9579639), np.float32(0.9575546), np.float32(0.96363264), np.float32(0.9650544), np.float32(0.96720964), np.float32(0.9676994), np.float32(0.9678798), np.float32(0.9643814), np.float32(0.9623773), np.float32(0.9625945), np.float32(0.9622978), np.float32(0.96580416), np.float32(0.96573514), np.float32(0.96272004), np.float32(0.962173), np.float32(0.9619981), np.float32(0.9647566), np.float32(0.9653957), np.float32(0.9669388), np.float32(0.97021896), np.float32(0.9732473), np.float32(0.97581893), np.float32(0.97646695), np.float32(0.9791093), np.float32(0.97901183), np.float32(0.97994035), np.float32(0.9795807), np.float32(0.9795441), np.float32(0.9792042), np.float32(0.98041165), np.float32(0.98082113), np.float32(0.98124146), np.float32(0.980888), np.float32(0.98157376), np.float32(0.9817578), np.float32(0.98193675), np.float32(0.9824447), np.float32(0.982554), np.float32(0.9825699), np.float32(0.98220104), np.float32(0.98249036), np.float32(0.98212653), np.float32(0.98140436), np.float32(0.9802067), np.float32(0.9800238), np.float32(0.97974604), np.float32(0.9797157), np.float32(0.9794796), np.float32(0.97914726), np.float32(0.9780944), np.float32(0.9782396), np.float32(0.97837514), np.float32(0.97760266), np.float32(0.9767627), np.float32(0.97574675), np.float32(0.97694355), np.float32(0.9786082), np.float32(0.97819066), np.float32(0.9793124), np.float32(0.97909707), np.float32(0.9789838), np.float32(0.9791166), np.float32(0.97897196), np.float32(0.978967), np.float32(0.97793615), np.float32(0.9783093), np.float32(0.9766901), np.float32(0.97682685), np.float32(0.9774949), np.float32(0.97717285), np.float32(0.9767274), np.float32(0.9760801), np.float32(0.9737342), np.float32(0.97126234), np.float32(0.96362233), np.float32(0.9580342), np.float32(0.9507249), np.float32(0.9352673), np.float32(0.92231834), np.float32(0.89361775), np.float32(0.8739849), np.float32(0.8554037), np.float32(0.8105013), np.float32(0.78110874), np.float32(0.77329206), np.float32(0.7582541), np.float32(0.7281187), np.float32(0.69629896), np.float32(0.653148), np.float32(0.5531192), np.float32(0.48113385), np.float32(0.47313133), np.float32(0.44697958), np.float32(0.3967823), np.float32(0.34440994), np.float32(0.3348664), np.float32(0.26163858), np.float32(0.23822415), np.float32(0.23431295), np.float32(0.24524058), np.float32(0.22845046), np.float32(0.22508642), np.float32(0.21377026), np.float32(0.2362236), np.float32(0.23402068), np.float32(0.2047212), np.float32(0.24902634), np.float32(0.27942604), np.float32(0.28641126), np.float32(0.2747243), np.float32(0.31862664), np.float32(0.31063998), np.float32(0.30057094), np.float32(0.36741433), np.float32(0.39519274), np.float32(0.36859477), np.float32(0.379733), np.float32(0.3964808), np.float32(0.4010651), np.float32(0.3916978), np.float32(0.3856573), np.float32(0.36082384), np.float32(0.35994473), np.float32(0.33118638), np.float32(0.30406317), np.float32(0.29056874), np.float32(0.26267612), np.float32(0.23850267), np.float32(0.24935745), np.float32(0.25808698), np.float32(0.21447901), np.float32(0.19619784), np.float32(0.19901991), np.float32(0.19398206), np.float32(0.1628937), np.float32(0.17662437), np.float32(0.15838069), np.float32(0.17546198), np.float32(0.18145442), np.float32(0.18656607), np.float32(0.20008218), np.float32(0.19127485), np.float32(0.22177704), np.float32(0.21476427), np.float32(0.2056984), np.float32(0.20394593), np.float32(0.2039639), np.float32(0.20192769), np.float32(0.19179681), np.float32(0.19560653), np.float32(0.18646035), np.float32(0.16705027), np.float32(0.16558684), np.float32(0.15803128), np.float32(0.17355314), np.float32(0.15694313), np.float32(0.13680919), np.float32(0.10818444), np.float32(0.10319063), np.float32(0.080119565), np.float32(0.07810309), np.float32(0.06667461), np.float32(0.068133004), np.float32(0.06658685), np.float32(0.06695155), np.float32(0.068022825), np.float32(0.06911742), np.float32(0.06484554), np.float32(0.0694411), np.float32(0.07269634), np.float32(0.07801447), np.float32(0.086604096), np.float32(0.10314392), np.float32(0.11470249), np.float32(0.13274956), np.float32(0.15052098), np.float32(0.1633276), np.float32(0.18285818), np.float32(0.19931881), np.float32(0.20593853), np.float32(0.21252373), np.float32(0.2648091), np.float32(0.28654605), np.float32(0.28081018), np.float32(0.30536538), np.float32(0.34892195), np.float32(0.3269913), np.float32(0.27900073), np.float32(0.28523594), np.float32(0.29639038), np.float32(0.29213607), np.float32(0.25047147), np.float32(0.25314066), np.float32(0.26137307), np.float32(0.21278073), np.float32(0.19929962), np.float32(0.19394308), np.float32(0.17382544), np.float32(0.13692771), np.float32(0.10529943), np.float32(0.10426427), np.float32(0.091041625), np.float32(0.08031317), np.float32(0.071814075), np.float32(0.07918671), np.float32(0.07667902), np.float32(0.065655276), np.float32(0.06531729), np.float32(0.0725701), np.float32(0.068000324), np.float32(0.06432911), np.float32(0.081940085), np.float32(0.09293676), np.float32(0.087163575), np.float32(0.09406837), np.float32(0.11762492), np.float32(0.13076152), np.float32(0.12832887), np.float32(0.15029152), np.float32(0.17885263), np.float32(0.15884332), np.float32(0.17868589), np.float32(0.20979589), np.float32(0.22827257), np.float32(0.24475652), np.float32(0.28582522), np.float32(0.30497345), np.float32(0.36897027), np.float32(0.29816136), np.float32(0.29156625), np.float32(0.31849787), np.float32(0.32035133), np.float32(0.27286565), np.float32(0.27488044), np.float32(0.27508664), np.float32(0.26760122), np.float32(0.26306927), np.float32(0.26550853), np.float32(0.26744732), np.float32(0.21647719), np.float32(0.20322731), np.float32(0.19644415), np.float32(0.20159471), np.float32(0.20912074), np.float32(0.20025526), np.float32(0.16812283), np.float32(0.14810236), np.float32(0.1506016), np.float32(0.1301861), np.float32(0.115351036), np.float32(0.110962205), np.float32(0.1055374), np.float32(0.09750464), np.float32(0.0989201), np.float32(0.10482005), np.float32(0.101533495), np.float32(0.09284766), np.float32(0.10322799), np.float32(0.10554848), np.float32(0.10897297), np.float32(0.108164735), np.float32(0.10240668), np.float32(0.08816386), np.float32(0.08802506), np.float32(0.07915185), np.float32(0.0772753), np.float32(0.07320755), np.float32(0.07503935), np.float32(0.07477742), np.float32(0.07841041), np.float32(0.08074441), np.float32(0.08068838), np.float32(0.07919613), np.float32(0.09316988), np.float32(0.092804454), np.float32(0.09198492), np.float32(0.09999731), np.float32(0.11308181), np.float32(0.13133532), np.float32(0.14877912), np.float32(0.17688769), np.float32(0.1893488), np.float32(0.19870098), np.float32(0.26807258), np.float32(0.2908219), np.float32(0.30504465), np.float32(0.36581403), np.float32(0.42994493), np.float32(0.47122553), np.float32(0.46241766), np.float32(0.5053245), np.float32(0.47586808), np.float32(0.46168867), np.float32(0.45673785), np.float32(0.42998186), np.float32(0.37117323), np.float32(0.2972615), np.float32(0.3315814), np.float32(0.37619266), np.float32(0.37757093), np.float32(0.38416258), np.float32(0.38344648), np.float32(0.36704892), np.float32(0.3416818), np.float32(0.30262822), np.float32(0.2652869), np.float32(0.20456651), np.float32(0.1561338), np.float32(0.12396656), np.float32(0.101050414), np.float32(0.10051884), np.float32(0.09287508), np.float32(0.092476666), np.float32(0.10237136), np.float32(0.098050036), np.float32(0.09425359), np.float32(0.10524464), np.float32(0.10651747), np.float32(0.10318967), np.float32(0.10510205), np.float32(0.11138316), np.float32(0.11382169), np.float32(0.124395035), np.float32(0.13532652), np.float32(0.13941623), np.float32(0.12852332), np.float32(0.13073502), np.float32(0.13978232), np.float32(0.14062275), np.float32(0.13914607), np.float32(0.13549852), np.float32(0.16023664), np.float32(0.16448848), np.float32(0.16487181), np.float32(0.14424089), np.float32(0.14106114), np.float32(0.13669401), np.float32(0.11982627), np.float32(0.1238975), np.float32(0.11850649), np.float32(0.10722344), np.float32(0.10820759), np.float32(0.11559455), np.float32(0.10919234), np.float32(0.10088496), np.float32(0.10598687), np.float32(0.101395726), np.float32(0.11148824), np.float32(0.11109053), np.float32(0.11054842), np.float32(0.10961264), np.float32(0.1027903), np.float32(0.10619937), np.float32(0.09628126), np.float32(0.09200625), np.float32(0.09511605), np.float32(0.09062355), np.float32(0.08005006), np.float32(0.08120938), np.float32(0.09314227), np.float32(0.092180975), np.float32(0.08671974), np.float32(0.10020397), np.float32(0.11111542), np.float32(0.13217403), np.float32(0.13076775), np.float32(0.13429311), np.float32(0.12252644), np.float32(0.11688184), np.float32(0.10962571), np.float32(0.11227224), np.float32(0.09907409), np.float32(0.10243351), np.float32(0.11328755), np.float32(0.12113312), np.float32(0.12154024), np.float32(0.12349083), np.float32(0.11789314), np.float32(0.12764376), np.float32(0.130362), np.float32(0.12979034), np.float32(0.14332986), np.float32(0.154551), np.float32(0.16787548), np.float32(0.20052214), np.float32(0.23737139), np.float32(0.24133195), np.float32(0.24356821), np.float32(0.27764213), np.float32(0.29313397), np.float32(0.27691218), np.float32(0.33999765), np.float32(0.41743985), np.float32(0.5040443), np.float32(0.56570303), np.float32(0.6424255), np.float32(0.7228074), np.float32(0.7682532), np.float32(0.80135125), np.float32(0.82049644), np.float32(0.8247894), np.float32(0.8544364), np.float32(0.87821853), np.float32(0.9019355), np.float32(0.91524416), np.float32(0.9353198), np.float32(0.94460624), np.float32(0.95250577), np.float32(0.95836365), np.float32(0.96101284), np.float32(0.96523696), np.float32(0.9722277), np.float32(0.97433746), np.float32(0.9780919), np.float32(0.9810224), np.float32(0.98241925), np.float32(0.9821811), np.float32(0.982723), np.float32(0.98320943), np.float32(0.98357403), np.float32(0.98373705), np.float32(0.982522), np.float32(0.9816566), np.float32(0.9825287), np.float32(0.9815958), np.float32(0.98098046), np.float32(0.981118), np.float32(0.98159707), np.float32(0.9812205), np.float32(0.98178744), np.float32(0.9807365), np.float32(0.9815528), np.float32(0.9812098), np.float32(0.98081815), np.float32(0.9792046), np.float32(0.9794709), np.float32(0.97922224), np.float32(0.9792727), np.float32(0.97965664), np.float32(0.97942835), np.float32(0.9807669), np.float32(0.981006), np.float32(0.9809638), np.float32(0.9805053), np.float32(0.97889584), np.float32(0.97846675), np.float32(0.9769454), np.float32(0.97375214), np.float32(0.96799767), np.float32(0.9632427), np.float32(0.9480138), np.float32(0.93482506), np.float32(0.8917873), np.float32(0.8746717), np.float32(0.83679235), np.float32(0.8163827), np.float32(0.79448783), np.float32(0.78336775), np.float32(0.7432923), np.float32(0.6887381), np.float32(0.63551706), np.float32(0.5987249), np.float32(0.5009537), np.float32(0.40178052), np.float32(0.39115176), np.float32(0.3379048), np.float32(0.25447142), np.float32(0.23882547), np.float32(0.23172125), np.float32(0.21189491), np.float32(0.18429343), np.float32(0.18231161), np.float32(0.18664625), np.float32(0.17330153), np.float32(0.16531554), np.float32(0.1718815), np.float32(0.18208255), np.float32(0.18370801), np.float32(0.19105205), np.float32(0.19937497), np.float32(0.20890519), np.float32(0.2136641), np.float32(0.25630182), np.float32(0.27760884), np.float32(0.27104193), np.float32(0.28510335), np.float32(0.2926023), np.float32(0.29099768), np.float32(0.28031874), np.float32(0.2854983), np.float32(0.29593563), np.float32(0.28332824), np.float32(0.28680152), np.float32(0.27979168), np.float32(0.2770137), np.float32(0.26882014), np.float32(0.266069), np.float32(0.24975413), np.float32(0.2190486), np.float32(0.1981507), np.float32(0.16751172), np.float32(0.16551875), np.float32(0.15890214), np.float32(0.13406731), np.float32(0.13988797), np.float32(0.12435432), np.float32(0.12215667), np.float32(0.111583784), np.float32(0.11173512), np.float32(0.10390761), np.float32(0.107666776), np.float32(0.11705052), np.float32(0.12396403), np.float32(0.13411072), np.float32(0.13717617), np.float32(0.15721974), np.float32(0.15019052), np.float32(0.14895228), np.float32(0.15718347), np.float32(0.1559441), np.float32(0.13641593), np.float32(0.12912558), np.float32(0.14694595), np.float32(0.15089622), np.float32(0.1430206), np.float32(0.1524917), np.float32(0.15533656), np.float32(0.16501099), np.float32(0.16363786), np.float32(0.16088577), np.float32(0.14790116), np.float32(0.14695911), np.float32(0.13612135), np.float32(0.15201908), np.float32(0.13819517), np.float32(0.15396772), np.float32(0.14908567), np.float32(0.16288467), np.float32(0.16695078), np.float32(0.16879627), np.float32(0.15876892), np.float32(0.16815905), np.float32(0.1714101), np.float32(0.15533374), np.float32(0.17144856), np.float32(0.19269769), np.float32(0.18373962), np.float32(0.20711322), np.float32(0.24947634), np.float32(0.30659252), np.float32(0.34667897), np.float32(0.39046144), np.float32(0.45359677), np.float32(0.51325786), np.float32(0.5763116), np.float32(0.62166214), np.float32(0.67489326), np.float32(0.7278657), np.float32(0.7717519), np.float32(0.8014797), np.float32(0.8215194), np.float32(0.8450483), np.float32(0.8545788), np.float32(0.8784973), np.float32(0.9038461), np.float32(0.9222643), np.float32(0.94409066), np.float32(0.9592498), np.float32(0.9678541), np.float32(0.97086334), np.float32(0.97432035), np.float32(0.9764712), np.float32(0.9778827), np.float32(0.9777384), np.float32(0.9760202), np.float32(0.97566617), np.float32(0.974961), np.float32(0.9728549), np.float32(0.96723837), np.float32(0.958364), np.float32(0.9501008), np.float32(0.9493564), np.float32(0.9397135), np.float32(0.9334989), np.float32(0.9277498), np.float32(0.91049796), np.float32(0.8842199), np.float32(0.8261158), np.float32(0.76998204), np.float32(0.657191), np.float32(0.62305844), np.float32(0.59410566), np.float32(0.55284506), np.float32(0.51633286), np.float32(0.45674378), np.float32(0.41083902), np.float32(0.44280604), np.float32(0.39955112), np.float32(0.3663558), np.float32(0.354811), np.float32(0.3354598), np.float32(0.34626234), np.float32(0.34249657), np.float32(0.24622639), np.float32(0.22456852), np.float32(0.2254037), np.float32(0.21554555), np.float32(0.21082066), np.float32(0.23802094), np.float32(0.21887188), np.float32(0.20271741), np.float32(0.2027962), np.float32(0.20617591), np.float32(0.22018759), np.float32(0.200729), np.float32(0.18762706), np.float32(0.18930608), np.float32(0.17021658), np.float32(0.15798733), np.float32(0.14028737), np.float32(0.14310102), np.float32(0.14188197), np.float32(0.13742785), np.float32(0.13276537), np.float32(0.1375517), np.float32(0.13385437), np.float32(0.12388023), np.float32(0.13478087), np.float32(0.1320215), np.float32(0.13673234), np.float32(0.13538834), np.float32(0.143209), np.float32(0.13114318), np.float32(0.13405359), np.float32(0.14987943), np.float32(0.12995613), np.float32(0.1245941), np.float32(0.116022915), np.float32(0.11166796), np.float32(0.11616721), np.float32(0.11187203), np.float32(0.09146762), np.float32(0.08604143), np.float32(0.08432232), np.float32(0.07332497), np.float32(0.07635567), np.float32(0.08377586), np.float32(0.079031974), np.float32(0.07494852), np.float32(0.07346807), np.float32(0.07918613), np.float32(0.07888139), np.float32(0.08989119), np.float32(0.089202), np.float32(0.09700824), np.float32(0.087340124), np.float32(0.09462613), np.float32(0.09186565), np.float32(0.08301126), np.float32(0.08054521), np.float32(0.07191441), np.float32(0.071282156), np.float32(0.060284648), np.float32(0.056854643), np.float32(0.051187567), np.float32(0.06194392), np.float32(0.0701309), np.float32(0.07160898), np.float32(0.07214589), np.float32(0.077475764), np.float32(0.07711775), np.float32(0.077150114), np.float32(0.07861052), np.float32(0.07387529), np.float32(0.068217), np.float32(0.07415705), np.float32(0.06910285), np.float32(0.06696112), np.float32(0.06254989), np.float32(0.064002745), np.float32(0.06442409), np.float32(0.06740886), np.float32(0.068732455), np.float32(0.07563842), np.float32(0.08394282), np.float32(0.09112607), np.float32(0.08824349), np.float32(0.08698332), np.float32(0.090136), np.float32(0.09658679), np.float32(0.10397937), np.float32(0.111081965), np.float32(0.12940171), np.float32(0.13827567), np.float32(0.17368367), np.float32(0.19701011), np.float32(0.22690767), np.float32(0.2739461), np.float32(0.32639575), np.float32(0.34860072), np.float32(0.41195676), np.float32(0.5016756), np.float32(0.51433265), np.float32(0.5614965), np.float32(0.60090774), np.float32(0.6576535), np.float32(0.72335356), np.float32(0.75650835), np.float32(0.7997018), np.float32(0.82969123), np.float32(0.87932116), np.float32(0.90720665), np.float32(0.92147845), np.float32(0.9450286), np.float32(0.9561117), np.float32(0.96373326), np.float32(0.969425), np.float32(0.9710088), np.float32(0.97321194), np.float32(0.977141), np.float32(0.97651446), np.float32(0.97652894), np.float32(0.976587), np.float32(0.9781165), np.float32(0.9791052), np.float32(0.9790334), np.float32(0.97703075), np.float32(0.97602886), np.float32(0.9756664), np.float32(0.9763298), np.float32(0.976214), np.float32(0.97554094), np.float32(0.9750632), np.float32(0.97457), np.float32(0.97386473), np.float32(0.9717075), np.float32(0.970564), np.float32(0.9652165), np.float32(0.9640167), np.float32(0.95907634), np.float32(0.9557609), np.float32(0.94843847), np.float32(0.9444392), np.float32(0.9353768), np.float32(0.9430989), np.float32(0.97984844), np.float32(0.9796949), np.float32(0.97871804), np.float32(0.97782564), np.float32(0.9767155), np.float32(0.976001), np.float32(0.9750693), np.float32(0.97458005), np.float32(0.974969), np.float32(0.97493184), np.float32(0.9745823), np.float32(0.9716591), np.float32(0.9718099), np.float32(0.97459)], 'MKKQPRENDHKQISSSSSGSLSSPNTTVQSPKHEWKIVASEKTSSNTYLCLAVLDGVFCVIFLHGRNSPQSSPTSTPRLMKSMSFEIQPDDLTEKPLSPMQYARSGLGTAELNGRLIAAGGYNREECLRTVESYDPRKDRWTFIAPMRTPRARFQMAVLMGQLYVVGGSNGHSDDLSCGEMYDPEIDDWIPVPELRTSRCNAGVCALNGKLYVVGGSDPYGRKGLKNCDVFDPVTKSWTSCAPLNIRRHQSAVCELSGYLYIIGGAESWNCLNSVERYNPENDTWTLIASMNVARRGAGVAVHDGKLFVGGGFDGSRAVSCMEMYDPAKNEWKMMGNMTTPRSNAGIAAVANTIYAVGGFDGNEFLNTVEIYNPESNEWSPYAKMYKF': [np.float32(0.9618731), np.float32(0.9584689), np.float32(0.9577286), np.float32(0.95771277), np.float32(0.9632252), np.float32(0.96625817), np.float32(0.9710126), np.float32(0.97281444), np.float32(0.9721789), np.float32(0.972947), np.float32(0.9726141), np.float32(0.9773322), np.float32(0.9737594), np.float32(0.971923), np.float32(0.9722457), np.float32(0.97377926), np.float32(0.97471935), np.float32(0.975817), np.float32(0.9754886), np.float32(0.9751252), np.float32(0.9746012), np.float32(0.97081256), np.float32(0.9640759), np.float32(0.95305866), np.float32(0.94529146), np.float32(0.930095), np.float32(0.9213573), np.float32(0.9148715), np.float32(0.90040374), np.float32(0.88918674), np.float32(0.8799473), np.float32(0.8791027), np.float32(0.85017365), np.float32(0.831782), np.float32(0.8153274), np.float32(0.7879241), np.float32(0.76438886), np.float32(0.7389102), np.float32(0.7227897), np.float32(0.67423874), np.float32(0.5886843), np.float32(0.55071664), np.float32(0.5159317), np.float32(0.47304195), np.float32(0.43120646), np.float32(0.3889363), np.float32(0.38241315), np.float32(0.3925999), np.float32(0.44917658), np.float32(0.5280525), np.float32(0.53258574), np.float32(0.5372045), np.float32(0.35764793), np.float32(0.3404334), np.float32(0.32893455), np.float32(0.34834492), np.float32(0.3638315), np.float32(0.3911383), np.float32(0.40123564), np.float32(0.41785258), np.float32(0.43870476), np.float32(0.46294853), np.float32(0.4813085), np.float32(0.49701717), np.float32(0.63842744), np.float32(0.6358742), np.float32(0.7131448), np.float32(0.79272693), np.float32(0.8378869), np.float32(0.8518969), np.float32(0.84752864), np.float32(0.8318527), np.float32(0.84506315), np.float32(0.83507365), np.float32(0.752199), np.float32(0.6771378), np.float32(0.5580345), np.float32(0.5501841), np.float32(0.61324775), np.float32(0.6170946), np.float32(0.5658951), np.float32(0.576691), np.float32(0.56414944), np.float32(0.50790817), np.float32(0.48743385), np.float32(0.45144707), np.float32(0.3956445), np.float32(0.3668418), np.float32(0.30547503), np.float32(0.28983542), np.float32(0.28084052), np.float32(0.28839165), np.float32(0.34823385), np.float32(0.31335154), np.float32(0.31283653), np.float32(0.3089665), np.float32(0.29425657), np.float32(0.3140975), np.float32(0.30221054), np.float32(0.30334613), np.float32(0.28444555), np.float32(0.26542968), np.float32(0.20624115), np.float32(0.19896716), np.float32(0.19523917), np.float32(0.17442587), np.float32(0.15496773), np.float32(0.122699164), np.float32(0.09640128), np.float32(0.10700989), np.float32(0.08532826), np.float32(0.069662236), np.float32(0.07164726), np.float32(0.07240365), np.float32(0.07306749), np.float32(0.06221548), np.float32(0.051638693), np.float32(0.056992), np.float32(0.05524587), np.float32(0.052261207), np.float32(0.05487924), np.float32(0.055716876), np.float32(0.05650382), np.float32(0.057101544), np.float32(0.06366185), np.float32(0.07513414), np.float32(0.08469204), np.float32(0.09536987), np.float32(0.10413746), np.float32(0.106020525), np.float32(0.106598705), np.float32(0.0999873), np.float32(0.09179941), np.float32(0.09260058), np.float32(0.09425445), np.float32(0.088206), np.float32(0.08819739), np.float32(0.07871984), np.float32(0.07722271), np.float32(0.09251371), np.float32(0.09296372), np.float32(0.08946138), np.float32(0.08258165), np.float32(0.08827851), np.float32(0.07439898), np.float32(0.061728857), np.float32(0.055636536), np.float32(0.050532907), np.float32(0.04599994), np.float32(0.03911349), np.float32(0.032696344), np.float32(0.026913796), np.float32(0.024950078), np.float32(0.024806844), np.float32(0.023153579), np.float32(0.023200236), np.float32(0.023475032), np.float32(0.024718972), np.float32(0.026558705), np.float32(0.027491659), np.float32(0.02689254), np.float32(0.025203595), np.float32(0.025589228), np.float32(0.026643978), np.float32(0.027433746), np.float32(0.02647056), np.float32(0.029862273), np.float32(0.0329128), np.float32(0.035997424), np.float32(0.034015253), np.float32(0.037551265), np.float32(0.037025794), np.float32(0.039444715), np.float32(0.053211335), np.float32(0.06017527), np.float32(0.082895495), np.float32(0.124932654), np.float32(0.14018956), np.float32(0.13757902), np.float32(0.15198025), np.float32(0.15224119), np.float32(0.14965233), np.float32(0.14594348), np.float32(0.14383465), np.float32(0.14331657), np.float32(0.12781759), np.float32(0.1302622), np.float32(0.1351221), np.float32(0.13140354), np.float32(0.13456182), np.float32(0.11444018), np.float32(0.10925513), np.float32(0.09482345), np.float32(0.090274304), np.float32(0.090395436), np.float32(0.09214427), np.float32(0.09286961), np.float32(0.08269205), np.float32(0.089699514), np.float32(0.077422306), np.float32(0.057293925), np.float32(0.04461447), np.float32(0.042001225), np.float32(0.035794448), np.float32(0.036703993), np.float32(0.03435901), np.float32(0.031546734), np.float32(0.03299936), np.float32(0.034671396), np.float32(0.03523658), np.float32(0.035797685), np.float32(0.03718296), np.float32(0.036047373), np.float32(0.0367456), np.float32(0.049503826), np.float32(0.06306341), np.float32(0.06559778), np.float32(0.07033945), np.float32(0.06723668), np.float32(0.06413394), np.float32(0.05677275), np.float32(0.06301743), np.float32(0.063884385), np.float32(0.07466697), np.float32(0.09219065), np.float32(0.11532107), np.float32(0.117204025), np.float32(0.11981622), np.float32(0.13445073), np.float32(0.12192947), np.float32(0.11279727), np.float32(0.10642823), np.float32(0.1058667), np.float32(0.1152966), np.float32(0.105222724), np.float32(0.098210104), np.float32(0.09766086), np.float32(0.098197214), np.float32(0.08891204), np.float32(0.093090266), np.float32(0.102919556), np.float32(0.09748199), np.float32(0.08378223), np.float32(0.09269954), np.float32(0.09483401), np.float32(0.0870755), np.float32(0.07964428), np.float32(0.06968816), np.float32(0.05166467), np.float32(0.043224234), np.float32(0.037265286), np.float32(0.03234075), np.float32(0.029758055), np.float32(0.030319018), np.float32(0.028545005), np.float32(0.027422056), np.float32(0.024462227), np.float32(0.020736562), np.float32(0.022485092), np.float32(0.020543892), np.float32(0.01970171), np.float32(0.021689324), np.float32(0.019727748), np.float32(0.019581983), np.float32(0.023666825), np.float32(0.025197621), np.float32(0.027824469), np.float32(0.026771083), np.float32(0.028449401), np.float32(0.0335587), np.float32(0.04107293), np.float32(0.04836761), np.float32(0.05659924), np.float32(0.055876825), np.float32(0.05773863), np.float32(0.05996302), np.float32(0.05870131), np.float32(0.060949385), np.float32(0.05650479), np.float32(0.050388247), np.float32(0.052397948), np.float32(0.048916154), np.float32(0.04613114), np.float32(0.049974345), np.float32(0.05748753), np.float32(0.052468665), np.float32(0.05023862), np.float32(0.04919151), np.float32(0.044220865), np.float32(0.03726032), np.float32(0.036672946), np.float32(0.034611948), np.float32(0.033532746), np.float32(0.031556293), np.float32(0.025807524), np.float32(0.022267723), np.float32(0.019702585), np.float32(0.020322695), np.float32(0.020740295), np.float32(0.022863908), np.float32(0.026283707), np.float32(0.026478611), np.float32(0.028890036), np.float32(0.030289428), np.float32(0.028902), np.float32(0.030593777), np.float32(0.027887387), np.float32(0.02374713), np.float32(0.021839382), np.float32(0.022087032), np.float32(0.019413093), np.float32(0.018992024), np.float32(0.018714346), np.float32(0.02154064), np.float32(0.02509769), np.float32(0.02613123), np.float32(0.02825252), np.float32(0.032669134), np.float32(0.03794693), np.float32(0.044961434), np.float32(0.048160538), np.float32(0.057469513), np.float32(0.055740137), np.float32(0.055972368), np.float32(0.056471456), np.float32(0.058720365), np.float32(0.055275045), np.float32(0.06154456), np.float32(0.062423345), np.float32(0.067366), np.float32(0.07882493), np.float32(0.0873226), np.float32(0.09479613), np.float32(0.10492106), np.float32(0.1069657), np.float32(0.09526366), np.float32(0.0933125), np.float32(0.091060825), np.float32(0.07904924), np.float32(0.06762742), np.float32(0.061911747), np.float32(0.052617814), np.float32(0.044274516), np.float32(0.036891267), np.float32(0.036094792), np.float32(0.03257107), np.float32(0.03026126), np.float32(0.031017365), np.float32(0.02969778), np.float32(0.029190978), np.float32(0.030786952), np.float32(0.03155169), np.float32(0.037388492), np.float32(0.033374537), np.float32(0.03143987), np.float32(0.0327561), np.float32(0.031812273), np.float32(0.032117736), np.float32(0.037781086), np.float32(0.042927567), np.float32(0.04743461), np.float32(0.048204612), np.float32(0.057783823), np.float32(0.084637694), np.float32(0.09645692), np.float32(0.12432073), np.float32(0.14519282), np.float32(0.14044409), np.float32(0.14557359), np.float32(0.15913668), np.float32(0.15081102), np.float32(0.14070892), np.float32(0.14456992), np.float32(0.12525068), np.float32(0.12299645), np.float32(0.11472613), np.float32(0.10667934), np.float32(0.105645746), np.float32(0.10517122), np.float32(0.09873405), np.float32(0.10234358), np.float32(0.109378636), np.float32(0.105138846), np.float32(0.10674558), np.float32(0.11610931), np.float32(0.1273429), np.float32(0.11352776), np.float32(0.106794596)], 'MASMRESDTGLWLHNKLGATDELWAPPSIASLLTAAVIDNIRLCFHGLSSAVKLKLLLGTLHLPRRTVDEMKGALMEIIQLASLDSDPWVLMVADILKSFPDTGSLNLELEEQNPNVQDILGELREKVGECEASAMLPLECQYLNKNALTTLAGPLTPPVKHFQLKRKPKSATLRAELLQKSTETAQQLKRSAGVPFHAKGRGLLRKMDTTTPLKGIPKQAPFRSPTAPSVFSPTGNRTPIPPSRTLLRKERGVKLLDISELDMVGAGREAKRRRKTLDAEVVEKPAKEETVVENATPDYAAGLVSTQKLGSLNNEPALPSTSYLPSTPSVVPASSYIPSSETPPAPSSREASRPPEEPSAPSPTLPAQFKQRAPMYNSGLSPATPTPAAPTSPLTPTTPPAVAPTTQTPPVAMVAPQTQAPAQQQPKKNLSLTREQMFAAQEMFKTANKVTRPEKALILGFMAGSRENPCQEQGDVIQIKLSEHTEDLPKADGQGSTTMLVDTVFEMNYATGQWTRFKKYKPMTNVS': [np.float32(0.61766434), np.float32(0.6304199), np.float32(0.7222405), np.float32(0.66591656), np.float32(0.6919216), np.float32(0.70496094), np.float32(0.6364353), np.float32(0.6435624), np.float32(0.7510149), np.float32(0.7181924), np.float32(0.7132713), np.float32(0.72791797), np.float32(0.71610385), np.float32(0.6282379), np.float32(0.5288832), np.float32(0.5341787), np.float32(0.46919867), np.float32(0.40181568), np.float32(0.39177912), np.float32(0.3341805), np.float32(0.36526364), np.float32(0.38069928), np.float32(0.34538144), np.float32(0.29976076), np.float32(0.34813493), np.float32(0.2795018), np.float32(0.21549429), np.float32(0.18383324), np.float32(0.15741114), np.float32(0.13310046), np.float32(0.119641125), np.float32(0.099313036), np.float32(0.09230299), np.float32(0.0738951), np.float32(0.06654078), np.float32(0.066441156), np.float32(0.05797124), np.float32(0.059358917), np.float32(0.05540144), np.float32(0.051575404), np.float32(0.058068782), np.float32(0.063835196), np.float32(0.058907997), np.float32(0.057903532), np.float32(0.059534498), np.float32(0.061235107), np.float32(0.060256615), np.float32(0.056725558), np.float32(0.06166865), np.float32(0.060616236), np.float32(0.065030314), np.float32(0.060376413), np.float32(0.058254752), np.float32(0.069560595), np.float32(0.06679785), np.float32(0.06904375), np.float32(0.071011394), np.float32(0.07937249), np.float32(0.08040018), np.float32(0.07198049), np.float32(0.0804816), np.float32(0.08257045), np.float32(0.076057084), np.float32(0.06962547), np.float32(0.068949796), np.float32(0.07194252), np.float32(0.06892779), np.float32(0.060581528), np.float32(0.066877894), np.float32(0.06462756), np.float32(0.06348839), np.float32(0.06631995), np.float32(0.07075051), np.float32(0.07394563), np.float32(0.06302513), np.float32(0.070691444), np.float32(0.07524212), np.float32(0.06398804), np.float32(0.05083511), np.float32(0.053043056), np.float32(0.053688977), np.float32(0.04420596), np.float32(0.03895246), np.float32(0.04021859), np.float32(0.035252046), np.float32(0.029296212), np.float32(0.03519015), np.float32(0.039719284), np.float32(0.0356528), np.float32(0.037866022), np.float32(0.051708862), np.float32(0.054798014), np.float32(0.054141916), np.float32(0.06344359), np.float32(0.06286844), np.float32(0.06976467), np.float32(0.06654995), np.float32(0.064953), np.float32(0.059433058), np.float32(0.063633986), np.float32(0.07150115), np.float32(0.081442796), np.float32(0.08601677), np.float32(0.092538156), np.float32(0.11101679), np.float32(0.11137908), np.float32(0.12549616), np.float32(0.1362162), np.float32(0.15060508), np.float32(0.14568762), np.float32(0.14389843), np.float32(0.14122103), np.float32(0.14301088), np.float32(0.13809706), np.float32(0.1365985), np.float32(0.12703724), np.float32(0.11567716), np.float32(0.113019995), np.float32(0.122558594), np.float32(0.11469504), np.float32(0.11841985), np.float32(0.110040426), np.float32(0.11647983), np.float32(0.10820496), np.float32(0.098354876), np.float32(0.08865821), np.float32(0.08908883), np.float32(0.08469956), np.float32(0.086440116), np.float32(0.08860978), np.float32(0.08743759), np.float32(0.086472355), np.float32(0.09462092), np.float32(0.101795204), np.float32(0.10648283), np.float32(0.11077627), np.float32(0.11704481), np.float32(0.11422909), np.float32(0.10132113), np.float32(0.106752075), np.float32(0.11440484), np.float32(0.14368592), np.float32(0.17273463), np.float32(0.20451787), np.float32(0.24634428), np.float32(0.23995863), np.float32(0.2898415), np.float32(0.35673317), np.float32(0.39332938), np.float32(0.4073479), np.float32(0.45112413), np.float32(0.42988473), np.float32(0.4659177), np.float32(0.47424346), np.float32(0.5385578), np.float32(0.5847043), np.float32(0.6595985), np.float32(0.6775118), np.float32(0.6846954), np.float32(0.70687926), np.float32(0.75340134), np.float32(0.81236523), np.float32(0.8319594), np.float32(0.8594813), np.float32(0.83214086), np.float32(0.85137606), np.float32(0.8453914), np.float32(0.8356111), np.float32(0.8234365), np.float32(0.8021981), np.float32(0.783133), np.float32(0.76044136), np.float32(0.750231), np.float32(0.72497505), np.float32(0.73951924), np.float32(0.7454475), np.float32(0.73840684), np.float32(0.7235909), np.float32(0.7256067), np.float32(0.7283405), np.float32(0.7293391), np.float32(0.7455884), np.float32(0.70425093), np.float32(0.7150561), np.float32(0.7174282), np.float32(0.7327301), np.float32(0.7816067), np.float32(0.8091337), np.float32(0.83865166), np.float32(0.8682089), np.float32(0.897744), np.float32(0.9075011), np.float32(0.91838825), np.float32(0.9291277), np.float32(0.94235665), np.float32(0.95628494), np.float32(0.9559493), np.float32(0.9602918), np.float32(0.965158), np.float32(0.96606266), np.float32(0.96730965), np.float32(0.9682187), np.float32(0.9698099), np.float32(0.96569955), np.float32(0.96658415), np.float32(0.96740896), np.float32(0.9674182), np.float32(0.97083944), np.float32(0.9735705), np.float32(0.97499657), np.float32(0.9752828), np.float32(0.9757726), np.float32(0.97540253), np.float32(0.97549325), np.float32(0.9741985), np.float32(0.9763654), np.float32(0.9765207), np.float32(0.9758351), np.float32(0.9751017), np.float32(0.97393566), np.float32(0.97536546), np.float32(0.97653383), np.float32(0.9760684), np.float32(0.9749875), np.float32(0.97458637), np.float32(0.9746147), np.float32(0.97586435), np.float32(0.97665477), np.float32(0.9785397), np.float32(0.9776219), np.float32(0.9784227), np.float32(0.97865283), np.float32(0.97681206), np.float32(0.97735196), np.float32(0.9772868), np.float32(0.97441614), np.float32(0.9714513), np.float32(0.9706944), np.float32(0.9715484), np.float32(0.97047216), np.float32(0.9695631), np.float32(0.96985227), np.float32(0.969865), np.float32(0.96903497), np.float32(0.96593475), np.float32(0.9637566), np.float32(0.9574388), np.float32(0.9499737), np.float32(0.9440366), np.float32(0.94354004), np.float32(0.93611616), np.float32(0.93993384), np.float32(0.9436942), np.float32(0.947344), np.float32(0.9535067), np.float32(0.95740265), np.float32(0.9564363), np.float32(0.96065044), np.float32(0.9631154), np.float32(0.96580285), np.float32(0.9679022), np.float32(0.96904594), np.float32(0.9710097), np.float32(0.97259325), np.float32(0.9727941), np.float32(0.972461), np.float32(0.97244304), np.float32(0.9706382), np.float32(0.96959966), np.float32(0.9714173), np.float32(0.9732134), np.float32(0.9756623), np.float32(0.9783302), np.float32(0.9780293), np.float32(0.9781376), np.float32(0.9780002), np.float32(0.9780854), np.float32(0.97848344), np.float32(0.97913307), np.float32(0.9788618), np.float32(0.97936296), np.float32(0.9791941), np.float32(0.9784272), np.float32(0.978785), np.float32(0.9784697), np.float32(0.97743064), np.float32(0.97685087), np.float32(0.9780572), np.float32(0.9789067), np.float32(0.9786552), np.float32(0.9788721), np.float32(0.9795076), np.float32(0.980537), np.float32(0.98030394), np.float32(0.980695), np.float32(0.98030937), np.float32(0.98005724), np.float32(0.97969157), np.float32(0.9800913), np.float32(0.9796267), np.float32(0.9786516), np.float32(0.97935164), np.float32(0.97833145), np.float32(0.9777843), np.float32(0.9761313), np.float32(0.9766127), np.float32(0.9762197), np.float32(0.97617686), np.float32(0.9758897), np.float32(0.97503805), np.float32(0.97483236), np.float32(0.9736925), np.float32(0.9729086), np.float32(0.9739275), np.float32(0.97319645), np.float32(0.9750371), np.float32(0.9754322), np.float32(0.97548), np.float32(0.9767205), np.float32(0.9779243), np.float32(0.97842705), np.float32(0.97841144), np.float32(0.9783945), np.float32(0.9785825), np.float32(0.9777478), np.float32(0.97798914), np.float32(0.97812235), np.float32(0.97805846), np.float32(0.977683), np.float32(0.97789407), np.float32(0.9785906), np.float32(0.9786226), np.float32(0.97883564), np.float32(0.9792615), np.float32(0.9791951), np.float32(0.9802312), np.float32(0.9794525), np.float32(0.97891015), np.float32(0.97966135), np.float32(0.9804925), np.float32(0.9801538), np.float32(0.98049587), np.float32(0.9818111), np.float32(0.98133105), np.float32(0.98120224), np.float32(0.9816031), np.float32(0.9819017), np.float32(0.98231375), np.float32(0.98282385), np.float32(0.98290527), np.float32(0.98278886), np.float32(0.9823614), np.float32(0.98197997), np.float32(0.9825785), np.float32(0.9819787), np.float32(0.98136455), np.float32(0.9816337), np.float32(0.9810977), np.float32(0.98103565), np.float32(0.98068595), np.float32(0.9809248), np.float32(0.98125756), np.float32(0.98038656), np.float32(0.9804489), np.float32(0.98041934), np.float32(0.9803909), np.float32(0.9802263), np.float32(0.98045313), np.float32(0.9805494), np.float32(0.98058313), np.float32(0.9794063), np.float32(0.9791647), np.float32(0.9799326), np.float32(0.9803767), np.float32(0.98036826), np.float32(0.98077077), np.float32(0.9810672), np.float32(0.98137015), np.float32(0.9812515), np.float32(0.98158205), np.float32(0.9823523), np.float32(0.98221946), np.float32(0.98200995), np.float32(0.9827922), np.float32(0.98257947), np.float32(0.98236805), np.float32(0.983613), np.float32(0.98440903), np.float32(0.9840105), np.float32(0.98409766), np.float32(0.98417515), np.float32(0.9850268), np.float32(0.98486656), np.float32(0.9844827), np.float32(0.9848396), np.float32(0.98500514), np.float32(0.9854095), np.float32(0.9850483), np.float32(0.98499584), np.float32(0.9852496), np.float32(0.9854777), np.float32(0.9850582), np.float32(0.9852755), np.float32(0.98572946), np.float32(0.9856082), np.float32(0.98612124), np.float32(0.9862125), np.float32(0.9856538), np.float32(0.98629665), np.float32(0.9862917), np.float32(0.98574984), np.float32(0.98530304), np.float32(0.9851848), np.float32(0.98578787), np.float32(0.98593175), np.float32(0.98491585), np.float32(0.98544717), np.float32(0.98519), np.float32(0.9847973), np.float32(0.98401177), np.float32(0.9806568), np.float32(0.9786024), np.float32(0.9766084), np.float32(0.97483975), np.float32(0.9719386), np.float32(0.9665061), np.float32(0.9591324), np.float32(0.9485132), np.float32(0.93870306), np.float32(0.92755663), np.float32(0.9164083), np.float32(0.8872739), np.float32(0.8517198), np.float32(0.8296592), np.float32(0.7866892), np.float32(0.73230225), np.float32(0.68657964), np.float32(0.66612417), np.float32(0.7027334), np.float32(0.67163146), np.float32(0.5691621), np.float32(0.46494713), np.float32(0.46834144), np.float32(0.46645784), np.float32(0.4416463), np.float32(0.39022276), np.float32(0.3532211), np.float32(0.34671292), np.float32(0.32266894), np.float32(0.26500168), np.float32(0.2685206), np.float32(0.26751253), np.float32(0.28373644), np.float32(0.30136678), np.float32(0.3056794), np.float32(0.35086435), np.float32(0.35442796), np.float32(0.3627916), np.float32(0.37654644), np.float32(0.4071504), np.float32(0.43717435), np.float32(0.43417338), np.float32(0.40322798), np.float32(0.43639916), np.float32(0.51762867), np.float32(0.57023823), np.float32(0.5449383), np.float32(0.56424576), np.float32(0.6132655), np.float32(0.5713656), np.float32(0.52487344), np.float32(0.51773137), np.float32(0.4484067), np.float32(0.48478752), np.float32(0.4765139), np.float32(0.43810388), np.float32(0.44178084), np.float32(0.40197712), np.float32(0.436731), np.float32(0.49215335), np.float32(0.47306147), np.float32(0.48598847), np.float32(0.47617397), np.float32(0.49029735), np.float32(0.53640306), np.float32(0.4448773), np.float32(0.4131955), np.float32(0.38348967), np.float32(0.31505862), np.float32(0.24644062), np.float32(0.23648651), np.float32(0.22701015), np.float32(0.24747904), np.float32(0.35278678), np.float32(0.3926562), np.float32(0.3126592), np.float32(0.32954708), np.float32(0.31051508), np.float32(0.31695268), np.float32(0.297217), np.float32(0.30259976), np.float32(0.29444265), np.float32(0.27951705), np.float32(0.22267677), np.float32(0.18873404), np.float32(0.16928212), np.float32(0.1409121), np.float32(0.11172957), np.float32(0.11844981), np.float32(0.12499595), np.float32(0.15886365), np.float32(0.16160224), np.float32(0.17748792), np.float32(0.21680373), np.float32(0.23765488), np.float32(0.2500733), np.float32(0.27812323), np.float32(0.2808124), np.float32(0.29741952), np.float32(0.33086547), np.float32(0.37767908), np.float32(0.4312527), np.float32(0.4413873), np.float32(0.41593513), np.float32(0.3934864), np.float32(0.38917875), np.float32(0.4881327), np.float32(0.57672226)], 'MFLNRPNQRFASRSRGSGSFAGRGSKPRGGLRQGGWEGSRERGRGRGRGRGRGTEARKRPKFDSARIVPQDNDATDGPSENEADDIPQILEVGSDSSSSEDENDDGLEPIKSYSLLMQSLSAEIRPHKKRRKIEHNSNTERSHGDEEVPDPAHDIDDVQEVEEGPETATNDFIDDDDDVNDTVINELDPFESHFASPDKYNNVQEQKCLDEDAWQIQKFDLPQLGKATFCQPKEESAAYQFQPVTELKGLSLKPKLHKSMLSSKTLKFDKLEMNLSPFIYNYQDILYCERTHLNSENLRRLVCLHSLNHLVKTRDRVIKNNAKIASDDGKLDLELRDQGFTRPKILFLLPTRRSCVWMIKMIISLYEPEQQENRKRFEDSYNDQSDIISEKKPSDFRELFEGNDDDLFRLGLKFTRKTVKYFSQFYNSDIIFASPLGLRMAMQGKEDGKTDFDFLSSIELAVVDQADALLMQNWEHVEYIFDHLNLQPKETHGCDFSRVRSWYLDDLAKYFRQTITLAAFNTPELNTLFFNKSRNWAGKVKIKPIYDGAIQGLGLKVKQTFSRLDSASFSTDPDTRFNYFTAAIIPSLIRRIKDSRGTLIFISSYLDFVRVRNYFSTSQTTSNISFGSISEYTPGPDIARARSHFYSGRHSVLLYTERAHHFRRFQIQGVQKVIMYGLPDNPLFYKEIVGGYLGRSIQEGLIPCEAASTRSMFSKWDVLKLERVVGTVRTGKMLHEKGDTFDFV': [np.float32(0.97488356), np.float32(0.9781822), np.float32(0.97837865), np.float32(0.9767215), np.float32(0.97854495), np.float32(0.97478163), np.float32(0.9735224), np.float32(0.9721314), np.float32(0.9748145), np.float32(0.97760254), np.float32(0.9788784), np.float32(0.9808537), np.float32(0.9814215), np.float32(0.98187596), np.float32(0.98217624), np.float32(0.983235), np.float32(0.98459655), np.float32(0.98572135), np.float32(0.9864094), np.float32(0.98754567), np.float32(0.9875109), np.float32(0.9881832), np.float32(0.988531), np.float32(0.9886663), np.float32(0.9890393), np.float32(0.98885345), np.float32(0.9888327), np.float32(0.988555), np.float32(0.98864484), np.float32(0.9883836), np.float32(0.9881655), np.float32(0.98830277), np.float32(0.98845494), np.float32(0.98821104), np.float32(0.98853207), np.float32(0.9884361), np.float32(0.9886869), np.float32(0.9889452), np.float32(0.98896885), np.float32(0.98933417), np.float32(0.9894537), np.float32(0.98935217), np.float32(0.9892343), np.float32(0.98920363), np.float32(0.98919827), np.float32(0.98926735), np.float32(0.98935366), np.float32(0.9892118), np.float32(0.98863226), np.float32(0.98882604), np.float32(0.9888455), np.float32(0.98860735), np.float32(0.9885162), np.float32(0.98841083), np.float32(0.98806214), np.float32(0.98812276), np.float32(0.98760915), np.float32(0.98742026), np.float32(0.9871717), np.float32(0.98742735), np.float32(0.9866824), np.float32(0.98666024), np.float32(0.9857379), np.float32(0.9855709), np.float32(0.98547864), np.float32(0.9852756), np.float32(0.98466057), np.float32(0.98409724), np.float32(0.98455864), np.float32(0.98369956), np.float32(0.9830452), np.float32(0.9827923), np.float32(0.9827533), np.float32(0.98276824), np.float32(0.98261684), np.float32(0.98239326), np.float32(0.9826769), np.float32(0.9827795), np.float32(0.98272026), np.float32(0.98170394), np.float32(0.982081), np.float32(0.981684), np.float32(0.98137146), np.float32(0.9809217), np.float32(0.98116094), np.float32(0.9807747), np.float32(0.9799492), np.float32(0.9789271), np.float32(0.9785583), np.float32(0.978128), np.float32(0.9778547), np.float32(0.97767514), np.float32(0.97675973), np.float32(0.9776062), np.float32(0.9764656), np.float32(0.97683084), np.float32(0.97629786), np.float32(0.9751081), np.float32(0.9726131), np.float32(0.9707116), np.float32(0.9669871), np.float32(0.9621021), np.float32(0.95813996), np.float32(0.9495279), np.float32(0.9428917), np.float32(0.93736), np.float32(0.92984396), np.float32(0.9156724), np.float32(0.90200466), np.float32(0.8913732), np.float32(0.88199097), np.float32(0.88535273), np.float32(0.8681067), np.float32(0.8626619), np.float32(0.85793126), np.float32(0.88344306), np.float32(0.88621706), np.float32(0.8836964), np.float32(0.87003356), np.float32(0.86136234), np.float32(0.87296385), np.float32(0.8862766), np.float32(0.8879447), np.float32(0.88709754), np.float32(0.9032241), np.float32(0.9080285), np.float32(0.9277572), np.float32(0.9349135), np.float32(0.94741464), np.float32(0.9542153), np.float32(0.9552195), np.float32(0.96582216), np.float32(0.96915674), np.float32(0.97037977), np.float32(0.9718124), np.float32(0.9728272), np.float32(0.97501296), np.float32(0.97427976), np.float32(0.97595924), np.float32(0.9777514), np.float32(0.9784233), np.float32(0.97878563), np.float32(0.9788457), np.float32(0.9789327), np.float32(0.97848034), np.float32(0.9780336), np.float32(0.9786143), np.float32(0.9777012), np.float32(0.9773251), np.float32(0.9776153), np.float32(0.9773571), np.float32(0.9781895), np.float32(0.9782007), np.float32(0.9782646), np.float32(0.9795202), np.float32(0.9788735), np.float32(0.9795098), np.float32(0.9792594), np.float32(0.9794024), np.float32(0.97887623), np.float32(0.97861266), np.float32(0.97842157), np.float32(0.9773542), np.float32(0.97628206), np.float32(0.9757658), np.float32(0.9751603), np.float32(0.9749097), np.float32(0.97272295), np.float32(0.9732835), np.float32(0.97360736), np.float32(0.9715579), np.float32(0.9711203), np.float32(0.97043747), np.float32(0.9682634), np.float32(0.96876156), np.float32(0.9671689), np.float32(0.9670747), np.float32(0.96556115), np.float32(0.9636395), np.float32(0.9606559), np.float32(0.958986), np.float32(0.95963556), np.float32(0.96057373), np.float32(0.9618242), np.float32(0.9567968), np.float32(0.95725465), np.float32(0.95584667), np.float32(0.9595992), np.float32(0.9613096), np.float32(0.9618346), np.float32(0.958076), np.float32(0.9620898), np.float32(0.96030885), np.float32(0.9605063), np.float32(0.9594171), np.float32(0.9553356), np.float32(0.95074654), np.float32(0.9423432), np.float32(0.94161355), np.float32(0.9393939), np.float32(0.934372), np.float32(0.9236673), np.float32(0.92004985), np.float32(0.9060328), np.float32(0.8938626), np.float32(0.8764487), np.float32(0.8640609), np.float32(0.8539827), np.float32(0.81161976), np.float32(0.80085), np.float32(0.7563951), np.float32(0.7057454), np.float32(0.68884283), np.float32(0.64126587), np.float32(0.671553), np.float32(0.73613614), np.float32(0.77780527), np.float32(0.7868046), np.float32(0.6730367), np.float32(0.7029609), np.float32(0.7848353), np.float32(0.78184843), np.float32(0.76617205), np.float32(0.79884523), np.float32(0.7948647), np.float32(0.8196241), np.float32(0.84511364), np.float32(0.89195895), np.float32(0.8892134), np.float32(0.8672942), np.float32(0.88078463), np.float32(0.8690239), np.float32(0.82947356), np.float32(0.87987745), np.float32(0.86080134), np.float32(0.8558974), np.float32(0.82155836), np.float32(0.7494687), np.float32(0.7660329), np.float32(0.77140623), np.float32(0.68360364), np.float32(0.6948788), np.float32(0.5896986), np.float32(0.61879146), np.float32(0.5982445), np.float32(0.54579455), np.float32(0.52571124), np.float32(0.4717565), np.float32(0.4282452), np.float32(0.43862343), np.float32(0.33776093), np.float32(0.3897974), np.float32(0.41417265), np.float32(0.3076663), np.float32(0.28956786), np.float32(0.39172167), np.float32(0.3447664), np.float32(0.27251017), np.float32(0.23580223), np.float32(0.17323938), np.float32(0.1574725), np.float32(0.15046307), np.float32(0.1722354), np.float32(0.16863075), np.float32(0.11067041), np.float32(0.12403603), np.float32(0.12177268), np.float32(0.09599494), np.float32(0.11311629), np.float32(0.11221702), np.float32(0.091152236), np.float32(0.09213984), np.float32(0.093007416), np.float32(0.08872924), np.float32(0.08383327), np.float32(0.08149316), np.float32(0.07219794), np.float32(0.06907668), np.float32(0.07106188), np.float32(0.07026294), np.float32(0.0761617), np.float32(0.0710604), np.float32(0.07332004), np.float32(0.07584964), np.float32(0.08078014), np.float32(0.080052726), np.float32(0.073898636), np.float32(0.078227654), np.float32(0.07839811), np.float32(0.069625005), np.float32(0.06514118), np.float32(0.06425531), np.float32(0.061176687), np.float32(0.057840865), np.float32(0.059348196), np.float32(0.057342425), np.float32(0.062990405), np.float32(0.07456132), np.float32(0.07573626), np.float32(0.072057106), np.float32(0.08013385), np.float32(0.07742002), np.float32(0.07593461), np.float32(0.077913105), np.float32(0.08156411), np.float32(0.07953266), np.float32(0.07197849), np.float32(0.07416121), np.float32(0.0724218), np.float32(0.07198446), np.float32(0.08227974), np.float32(0.08914189), np.float32(0.08488834), np.float32(0.09874044), np.float32(0.11639696), np.float32(0.14037801), np.float32(0.15687865), np.float32(0.16865046), np.float32(0.19743177), np.float32(0.2264516), np.float32(0.25834116), np.float32(0.28634363), np.float32(0.31265777), np.float32(0.33858985), np.float32(0.33234784), np.float32(0.35372803), np.float32(0.34216568), np.float32(0.35488182), np.float32(0.3180752), np.float32(0.27416354), np.float32(0.26585525), np.float32(0.2219564), np.float32(0.2140731), np.float32(0.20116296), np.float32(0.17386408), np.float32(0.1457075), np.float32(0.13336203), np.float32(0.11143821), np.float32(0.09403587), np.float32(0.077952825), np.float32(0.07364243), np.float32(0.069655895), np.float32(0.061876163), np.float32(0.058867972), np.float32(0.05474675), np.float32(0.05352105), np.float32(0.047601994), np.float32(0.043646973), np.float32(0.03948999), np.float32(0.034103207), np.float32(0.027650265), np.float32(0.02365132), np.float32(0.027103122), np.float32(0.025048498), np.float32(0.022132961), np.float32(0.022210393), np.float32(0.023717025), np.float32(0.030633464), np.float32(0.037937798), np.float32(0.045245036), np.float32(0.05847248), np.float32(0.067576535), np.float32(0.06976927), np.float32(0.07866675), np.float32(0.072179146), np.float32(0.06624446), np.float32(0.074483775), np.float32(0.10028259), np.float32(0.11387917), np.float32(0.11947711), np.float32(0.14787142), np.float32(0.19629952), np.float32(0.20944023), np.float32(0.22449479), np.float32(0.27491382), np.float32(0.31642392), np.float32(0.34079823), np.float32(0.37837192), np.float32(0.45476255), np.float32(0.50266105), np.float32(0.48822382), np.float32(0.48454478), np.float32(0.4670151), np.float32(0.4119358), np.float32(0.3740874), np.float32(0.3682323), np.float32(0.36270562), np.float32(0.33792818), np.float32(0.32334036), np.float32(0.3541692), np.float32(0.35339138), np.float32(0.34367722), np.float32(0.34210002), np.float32(0.3366532), np.float32(0.31906554), np.float32(0.24883996), np.float32(0.25274932), np.float32(0.2566288), np.float32(0.25809538), np.float32(0.23171066), np.float32(0.20263326), np.float32(0.21357836), np.float32(0.15145022), np.float32(0.11371574), np.float32(0.109975465), np.float32(0.10644827), np.float32(0.09712451), np.float32(0.09460502), np.float32(0.09964111), np.float32(0.093531415), np.float32(0.084076315), np.float32(0.0868466), np.float32(0.09332676), np.float32(0.07552729), np.float32(0.06405324), np.float32(0.059421573), np.float32(0.057842825), np.float32(0.054956082), np.float32(0.051181268), np.float32(0.051309183), np.float32(0.04861436), np.float32(0.04352022), np.float32(0.042653956), np.float32(0.04240472), np.float32(0.04379613), np.float32(0.036059007), np.float32(0.038799882), np.float32(0.03977299), np.float32(0.032442655), np.float32(0.02725023), np.float32(0.025467645), np.float32(0.027524456), np.float32(0.026860492), np.float32(0.031537216), np.float32(0.04108732), np.float32(0.04616264), np.float32(0.048910774), np.float32(0.071848705), np.float32(0.08489363), np.float32(0.07753218), np.float32(0.08522383), np.float32(0.09373915), np.float32(0.096951745), np.float32(0.09235957), np.float32(0.08786864), np.float32(0.085789055), np.float32(0.085551895), np.float32(0.09155016), np.float32(0.09672942), np.float32(0.101438984), np.float32(0.10775062), np.float32(0.09716209), np.float32(0.103895105), np.float32(0.10789904), np.float32(0.10528492), np.float32(0.094701536), np.float32(0.08492695), np.float32(0.06777196), np.float32(0.04865015), np.float32(0.03993311), np.float32(0.037956223), np.float32(0.03310346), np.float32(0.030869365), np.float32(0.03415352), np.float32(0.034411237), np.float32(0.02743956), np.float32(0.030876137), np.float32(0.03313766), np.float32(0.029717825), np.float32(0.026477553), np.float32(0.02986405), np.float32(0.030918028), np.float32(0.029476672), np.float32(0.034039665), np.float32(0.037364423), np.float32(0.041432094), np.float32(0.0397349), np.float32(0.045376197), np.float32(0.051382437), np.float32(0.055872258), np.float32(0.062057573), np.float32(0.07228896), np.float32(0.079738565), np.float32(0.08765518), np.float32(0.07999729), np.float32(0.08491464), np.float32(0.10148043), np.float32(0.0737151), np.float32(0.073580116), np.float32(0.083831936), np.float32(0.079929136), np.float32(0.07452062), np.float32(0.074118674), np.float32(0.090699), np.float32(0.08515873), np.float32(0.07559269), np.float32(0.07232445), np.float32(0.075233065), np.float32(0.069110475), np.float32(0.056105915), np.float32(0.053302914), np.float32(0.05077374), np.float32(0.043674167), np.float32(0.038032737), np.float32(0.03602226), np.float32(0.03410195), np.float32(0.033685613), np.float32(0.03256953), np.float32(0.034470405), np.float32(0.036463246), np.float32(0.033458754), np.float32(0.039651137), np.float32(0.043122917), np.float32(0.040095404), np.float32(0.03911014), np.float32(0.043011896), np.float32(0.044118647), np.float32(0.03831121), np.float32(0.03240948), np.float32(0.03920044), np.float32(0.047843475), np.float32(0.04155492), np.float32(0.04842042), np.float32(0.059370466), np.float32(0.059524354), np.float32(0.054994993), np.float32(0.058193345), np.float32(0.068382464), np.float32(0.06849134), np.float32(0.08351798), np.float32(0.08768814), np.float32(0.09355927), np.float32(0.10297716), np.float32(0.106909506), np.float32(0.106525645), np.float32(0.09821904), np.float32(0.0907514), np.float32(0.09555713), np.float32(0.09633102), np.float32(0.1045398), np.float32(0.11182592), np.float32(0.11830837), np.float32(0.1183223), np.float32(0.10784346), np.float32(0.10338921), np.float32(0.09533081), np.float32(0.09258812), np.float32(0.087061666), np.float32(0.094837695), np.float32(0.09538157), np.float32(0.109625556), np.float32(0.10462915), np.float32(0.10675612), np.float32(0.106920674), np.float32(0.13521034), np.float32(0.12777008), np.float32(0.12915523), np.float32(0.14585857), np.float32(0.16789633), np.float32(0.17424692), np.float32(0.17653292), np.float32(0.18259783), np.float32(0.18607152), np.float32(0.17702354), np.float32(0.17957817), np.float32(0.17189196), np.float32(0.16742954), np.float32(0.1612734), np.float32(0.14556552), np.float32(0.14791577), np.float32(0.14205171), np.float32(0.14145795), np.float32(0.1387375), np.float32(0.13851885), np.float32(0.1365268), np.float32(0.120319664), np.float32(0.10221044), np.float32(0.08762228), np.float32(0.085935056), np.float32(0.08536742), np.float32(0.076083176), np.float32(0.08942544), np.float32(0.093123786), np.float32(0.08155996), np.float32(0.08353578), np.float32(0.07567943), np.float32(0.060965613), np.float32(0.05356135), np.float32(0.050077885), np.float32(0.048704963), np.float32(0.042055193), np.float32(0.0403127), np.float32(0.037795793), np.float32(0.038475744), np.float32(0.038052097), np.float32(0.036090933), np.float32(0.039609164), np.float32(0.041574456), np.float32(0.042330824), np.float32(0.039825715), np.float32(0.045467228), np.float32(0.05390143), np.float32(0.051030748), np.float32(0.055654287), np.float32(0.06328969), np.float32(0.05327625), np.float32(0.048776086), np.float32(0.054220855), np.float32(0.052823626), np.float32(0.05670405), np.float32(0.06515872), np.float32(0.08834089), np.float32(0.09881222), np.float32(0.11238913), np.float32(0.13847983), np.float32(0.1490864), np.float32(0.17331108), np.float32(0.1851836), np.float32(0.192427), np.float32(0.25525916), np.float32(0.23224187), np.float32(0.22944835), np.float32(0.20888251), np.float32(0.27068785), np.float32(0.30116442), np.float32(0.28471687), np.float32(0.29948848), np.float32(0.2703692), np.float32(0.25569153), np.float32(0.23596698), np.float32(0.2324711), np.float32(0.20505492), np.float32(0.17578976), np.float32(0.14892642), np.float32(0.15193686), np.float32(0.14142708), np.float32(0.14957152), np.float32(0.14777094), np.float32(0.14669824), np.float32(0.13817467), np.float32(0.121112816), np.float32(0.12018704), np.float32(0.108259045), np.float32(0.07852603), np.float32(0.069534786), np.float32(0.06904377), np.float32(0.06846398), np.float32(0.06100174), np.float32(0.06448676), np.float32(0.058695003), np.float32(0.058055956), np.float32(0.05769983), np.float32(0.051015988), np.float32(0.050586477), np.float32(0.046087172), np.float32(0.049276926), np.float32(0.048478264), np.float32(0.051593445), np.float32(0.041980624), np.float32(0.03939719), np.float32(0.038815882), np.float32(0.032661863), np.float32(0.033069544), np.float32(0.0339658), np.float32(0.034289144), np.float32(0.037559696), np.float32(0.037777644), np.float32(0.04669573), np.float32(0.06238677), np.float32(0.05883841), np.float32(0.064378306), np.float32(0.06360463), np.float32(0.056108046), np.float32(0.054956112), np.float32(0.061570317), np.float32(0.061832875), np.float32(0.05443566), np.float32(0.055405535), np.float32(0.055211935), np.float32(0.05689723), np.float32(0.05054472), np.float32(0.04661661), np.float32(0.049622945), np.float32(0.055633016), np.float32(0.054180603), np.float32(0.062381625), np.float32(0.07415173), np.float32(0.080397576), np.float32(0.08142646), np.float32(0.08121909), np.float32(0.086011715), np.float32(0.085487306), np.float32(0.0776699), np.float32(0.08213189), np.float32(0.08238068), np.float32(0.08459393), np.float32(0.09677894), np.float32(0.101329364), np.float32(0.10406701), np.float32(0.10672275), np.float32(0.11802168), np.float32(0.11707423), np.float32(0.10651398), np.float32(0.10632374), np.float32(0.099031754), np.float32(0.09708402), np.float32(0.093878895), np.float32(0.087717056), np.float32(0.094263606), np.float32(0.09189622), np.float32(0.093450144), np.float32(0.10181198), np.float32(0.09695462), np.float32(0.10269428), np.float32(0.10512299), np.float32(0.09637252), np.float32(0.09623501), np.float32(0.09720541), np.float32(0.09950445), np.float32(0.10597765), np.float32(0.11580776), np.float32(0.12114196), np.float32(0.116673656), np.float32(0.12623736), np.float32(0.1425405), np.float32(0.16963358), np.float32(0.17945836), np.float32(0.17178921), np.float32(0.17687291), np.float32(0.17341898), np.float32(0.18589775), np.float32(0.18339844), np.float32(0.18260047), np.float32(0.19591133), np.float32(0.26750758), np.float32(0.24939422), np.float32(0.2750628), np.float32(0.2670133), np.float32(0.31116506), np.float32(0.29960546), np.float32(0.26659924), np.float32(0.26138136), np.float32(0.2720015), np.float32(0.34695107)], 'MHALYTRMGKKGSAHRSAYAACVVVAPQDQRGAHVETEPLCVLDFYVAERLQRHGYGLELFRWMLQHKRVDPVQMAYDRPSPKFLSFLEKHFGLKDSVPQVNNFVVFDGFFRNRSAVQLRKAPPRKPEGEIKPYSLTEREALREEQKALPWPFARPAPPPPSPPHAQSSAFSRSLSVGSSPSRAPPHRSLAPSSYRGQSAHPQLIESMNCRARRTR': [np.float32(0.6902054), np.float32(0.59410876), np.float32(0.6998329), np.float32(0.9056132), np.float32(0.8982919), np.float32(0.8494553), np.float32(0.830151), np.float32(0.7166879), np.float32(0.6728012), np.float32(0.71401364), np.float32(0.6419646), np.float32(0.43227848), np.float32(0.3433704), np.float32(0.35410723), np.float32(0.2619991), np.float32(0.26315942), np.float32(0.33868062), np.float32(0.45766392), np.float32(0.50526434), np.float32(0.63624614), np.float32(0.603439), np.float32(0.66698503), np.float32(0.5992434), np.float32(0.5308491), np.float32(0.51414376), np.float32(0.47580287), np.float32(0.43388763), np.float32(0.40328294), np.float32(0.36168912), np.float32(0.3538643), np.float32(0.3255845), np.float32(0.30222887), np.float32(0.3007926), np.float32(0.31185567), np.float32(0.32490566), np.float32(0.31290746), np.float32(0.24855465), np.float32(0.22447555), np.float32(0.24100575), np.float32(0.20536047), np.float32(0.19986789), np.float32(0.20076114), np.float32(0.19737072), np.float32(0.19701745), np.float32(0.18719232), np.float32(0.16857186), np.float32(0.14451396), np.float32(0.15127063), np.float32(0.12536174), np.float32(0.10570249), np.float32(0.11777364), np.float32(0.114656135), np.float32(0.09806943), np.float32(0.09006817), np.float32(0.09344184), np.float32(0.102085605), np.float32(0.13390392), np.float32(0.166122), np.float32(0.16281478), np.float32(0.18593702), np.float32(0.20077474), np.float32(0.19403583), np.float32(0.20243165), np.float32(0.21556658), np.float32(0.18776017), np.float32(0.1652452), np.float32(0.17881574), np.float32(0.16281529), np.float32(0.16951789), np.float32(0.1644187), np.float32(0.17288636), np.float32(0.17264546), np.float32(0.16640225), np.float32(0.17832956), np.float32(0.16408087), np.float32(0.13242278), np.float32(0.117582574), np.float32(0.12557207), np.float32(0.12758456), np.float32(0.12395113), np.float32(0.111061014), np.float32(0.10389386), np.float32(0.10480764), np.float32(0.1104043), np.float32(0.116810545), np.float32(0.124444015), np.float32(0.119120084), np.float32(0.12682198), np.float32(0.13497204), np.float32(0.1407126), np.float32(0.13573904), np.float32(0.1339475), np.float32(0.122382194), np.float32(0.11403083), np.float32(0.102024086), np.float32(0.09070542), np.float32(0.091236725), np.float32(0.098599285), np.float32(0.094971485), np.float32(0.10074637), np.float32(0.11230936), np.float32(0.12413066), np.float32(0.1310732), np.float32(0.1475405), np.float32(0.16134153), np.float32(0.16389045), np.float32(0.16448225), np.float32(0.18840075), np.float32(0.18810119), np.float32(0.22320934), np.float32(0.23056217), np.float32(0.24329823), np.float32(0.2551776), np.float32(0.2744522), np.float32(0.31063914), np.float32(0.35761133), np.float32(0.44190574), np.float32(0.48592383), np.float32(0.5643422), np.float32(0.631559), np.float32(0.6577598), np.float32(0.7045104), np.float32(0.7111884), np.float32(0.78456753), np.float32(0.8214706), np.float32(0.8444775), np.float32(0.87575096), np.float32(0.9139281), np.float32(0.92514664), np.float32(0.92996687), np.float32(0.93414986), np.float32(0.9474451), np.float32(0.9507349), np.float32(0.93917817), np.float32(0.9467301), np.float32(0.9392741), np.float32(0.93570983), np.float32(0.9242685), np.float32(0.93170273), np.float32(0.9233978), np.float32(0.89551425), np.float32(0.88575834), np.float32(0.85753), np.float32(0.86059105), np.float32(0.86396056), np.float32(0.8651046), np.float32(0.87217367), np.float32(0.8905787), np.float32(0.9039421), np.float32(0.9201232), np.float32(0.93329245), np.float32(0.94282913), np.float32(0.94663525), np.float32(0.9531696), np.float32(0.9591585), np.float32(0.96312964), np.float32(0.9674512), np.float32(0.9716926), np.float32(0.9746338), np.float32(0.978004), np.float32(0.9804882), np.float32(0.98301387), np.float32(0.98333204), np.float32(0.983609), np.float32(0.9844385), np.float32(0.9847414), np.float32(0.9846645), np.float32(0.98457044), np.float32(0.98477364), np.float32(0.98468286), np.float32(0.98475903), np.float32(0.9847073), np.float32(0.98486555), np.float32(0.98470473), np.float32(0.9847275), np.float32(0.9848742), np.float32(0.98527217), np.float32(0.9844147), np.float32(0.98485756), np.float32(0.98433554), np.float32(0.9844023), np.float32(0.9843753), np.float32(0.98448193), np.float32(0.98403543), np.float32(0.98447764), np.float32(0.9841972), np.float32(0.9845353), np.float32(0.98395616), np.float32(0.98355424), np.float32(0.9823177), np.float32(0.9819256), np.float32(0.98116875), np.float32(0.98105407), np.float32(0.9802343), np.float32(0.97956467), np.float32(0.97852296), np.float32(0.9766824), np.float32(0.97472817), np.float32(0.9706655), np.float32(0.9658391), np.float32(0.9570405), np.float32(0.95081466), np.float32(0.94779325), np.float32(0.9399013), np.float32(0.9373443), np.float32(0.93550646), np.float32(0.9449225), np.float32(0.9329023), np.float32(0.9238554), np.float32(0.9214677), np.float32(0.91984123), np.float32(0.91945934), np.float32(0.9160224), np.float32(0.91320837), np.float32(0.9191913), np.float32(0.9266786)], 'MLKGISIYPETLSNKKKIIRIRRDKTGAARKDGSGSLSGDEAEAGLAGAEKLSGGFSAPPCVKQLPIKVDYGEGLSPAQSLTPAGSKTPSPSSPEEEVMLGVLTFSVDYNFPKKALVVTIQEAHGLPVMDEQNQGSDPYIKMTILPDKRHRVKTRVLRKTLDPVFDETFTFYGIPYSQLQDLVLHFLVLSFDRFSRDDVIGEVMVPLAGVDPSTGKVHLTREIIKRNIQKCVSRGELQVSLSYQPVAQRMTVVVLKAKHLPKMDITGLSGNPYVKVNVYYGRKRIAKKKTHVKKCTLNPVFNESFIYDIPTELLPDISIEFLVIDFDRTTKNEVVGRLILGAHSVTAGGAEHWREVCESPRKQVAKWHSLSEY': [np.float32(0.947467), np.float32(0.9492037), np.float32(0.9506082), np.float32(0.93166983), np.float32(0.91591936), np.float32(0.91146934), np.float32(0.89975274), np.float32(0.89570814), np.float32(0.8940975), np.float32(0.87132925), np.float32(0.8775987), np.float32(0.88383836), np.float32(0.88152874), np.float32(0.8497288), np.float32(0.84334713), np.float32(0.84730023), np.float32(0.83251405), np.float32(0.83089286), np.float32(0.83881587), np.float32(0.87503016), np.float32(0.8891105), np.float32(0.9021195), np.float32(0.9089052), np.float32(0.9147314), np.float32(0.92364985), np.float32(0.9383736), np.float32(0.94412476), np.float32(0.9502959), np.float32(0.95234567), np.float32(0.9547986), np.float32(0.9627894), np.float32(0.96580863), np.float32(0.96845055), np.float32(0.97132146), np.float32(0.97470814), np.float32(0.9770602), np.float32(0.97969145), np.float32(0.98076415), np.float32(0.98118424), np.float32(0.9811032), np.float32(0.98166794), np.float32(0.9812517), np.float32(0.9811172), np.float32(0.98024887), np.float32(0.98051745), np.float32(0.9806043), np.float32(0.98074484), np.float32(0.9798146), np.float32(0.978963), np.float32(0.97774214), np.float32(0.9768042), np.float32(0.97377986), np.float32(0.96653706), np.float32(0.9615756), np.float32(0.9498357), np.float32(0.94215), np.float32(0.911045), np.float32(0.9200635), np.float32(0.8908483), np.float32(0.8683049), np.float32(0.8251234), np.float32(0.8673771), np.float32(0.87056845), np.float32(0.8690655), np.float32(0.9002746), np.float32(0.89237404), np.float32(0.8419006), np.float32(0.8659652), np.float32(0.6681906), np.float32(0.6353983), np.float32(0.6041792), np.float32(0.70872056), np.float32(0.7577813), np.float32(0.74466), np.float32(0.7900387), np.float32(0.80355054), np.float32(0.82995635), np.float32(0.89039856), np.float32(0.85664827), np.float32(0.8995839), np.float32(0.9284205), np.float32(0.9275556), np.float32(0.9291567), np.float32(0.93305856), np.float32(0.9260256), np.float32(0.91383034), np.float32(0.891633), np.float32(0.86088943), np.float32(0.8146254), np.float32(0.77416706), np.float32(0.7442028), np.float32(0.6699214), np.float32(0.61118346), np.float32(0.50437975), np.float32(0.44549876), np.float32(0.38720664), np.float32(0.29831487), np.float32(0.2585745), np.float32(0.22885254), np.float32(0.19477746), np.float32(0.1777666), np.float32(0.15517959), np.float32(0.14071405), np.float32(0.10154491), np.float32(0.08302685), np.float32(0.071047604), np.float32(0.059077315), np.float32(0.050210476), np.float32(0.044385064), np.float32(0.043116868), np.float32(0.04399539), np.float32(0.045885894), np.float32(0.04789468), np.float32(0.054991584), np.float32(0.052650005), np.float32(0.06051533), np.float32(0.06281421), np.float32(0.07389945), np.float32(0.08255896), np.float32(0.10319392), np.float32(0.118725926), np.float32(0.12956634), np.float32(0.1337512), np.float32(0.14335176), np.float32(0.14017956), np.float32(0.13823663), np.float32(0.13566343), np.float32(0.13814913), np.float32(0.14617328), np.float32(0.15713951), np.float32(0.16041522), np.float32(0.16498983), np.float32(0.16433689), np.float32(0.15706114), np.float32(0.1521826), np.float32(0.16818519), np.float32(0.18331377), np.float32(0.18938944), np.float32(0.19230832), np.float32(0.20490502), np.float32(0.193857), np.float32(0.1899431), np.float32(0.18769722), np.float32(0.17637445), np.float32(0.15221891), np.float32(0.152224), np.float32(0.12745719), np.float32(0.13490881), np.float32(0.12837434), np.float32(0.12278798), np.float32(0.11777908), np.float32(0.11541665), np.float32(0.12521657), np.float32(0.12618253), np.float32(0.12516852), np.float32(0.13679348), np.float32(0.13381249), np.float32(0.13467659), np.float32(0.12663051), np.float32(0.120151944), np.float32(0.10623739), np.float32(0.10289223), np.float32(0.09125173), np.float32(0.08907321), np.float32(0.08937559), np.float32(0.0874626), np.float32(0.089161895), np.float32(0.08312257), np.float32(0.081221506), np.float32(0.08423243), np.float32(0.07337467), np.float32(0.062184136), np.float32(0.05693095), np.float32(0.054450583), np.float32(0.047792096), np.float32(0.04018305), np.float32(0.038677625), np.float32(0.033567626), np.float32(0.028658137), np.float32(0.024827985), np.float32(0.025566753), np.float32(0.028685806), np.float32(0.028201023), np.float32(0.030537218), np.float32(0.0327985), np.float32(0.036057763), np.float32(0.043902956), np.float32(0.043996535), np.float32(0.044943247), np.float32(0.04095514), np.float32(0.04079403), np.float32(0.042800087), np.float32(0.0395171), np.float32(0.036116548), np.float32(0.038368862), np.float32(0.040164944), np.float32(0.04616812), np.float32(0.051391885), np.float32(0.05649467), np.float32(0.06927152), np.float32(0.07722893), np.float32(0.093291126), np.float32(0.11513268), np.float32(0.12320101), np.float32(0.12226421), np.float32(0.10939533), np.float32(0.11336778), np.float32(0.10579319), np.float32(0.08686002), np.float32(0.08032266), np.float32(0.07805258), np.float32(0.07176109), np.float32(0.07322126), np.float32(0.08160075), np.float32(0.07660214), np.float32(0.09008977), np.float32(0.08563848), np.float32(0.09773585), np.float32(0.10584185), np.float32(0.10669493), np.float32(0.10129827), np.float32(0.10232109), np.float32(0.11140829), np.float32(0.109041385), np.float32(0.11246559), np.float32(0.09959396), np.float32(0.09554329), np.float32(0.09002799), np.float32(0.08804895), np.float32(0.0856524), np.float32(0.08156938), np.float32(0.08459343), np.float32(0.08735233), np.float32(0.08958762), np.float32(0.09133876), np.float32(0.095092475), np.float32(0.1082291), np.float32(0.10863543), np.float32(0.095719546), np.float32(0.093657434), np.float32(0.089987375), np.float32(0.078534186), np.float32(0.06239643), np.float32(0.061790552), np.float32(0.06643309), np.float32(0.06206669), np.float32(0.064278014), np.float32(0.06350015), np.float32(0.058660418), np.float32(0.063596904), np.float32(0.06915598), np.float32(0.07032746), np.float32(0.074610375), np.float32(0.07928701), np.float32(0.08168911), np.float32(0.08501511), np.float32(0.08420588), np.float32(0.083614014), np.float32(0.08956102), np.float32(0.09309228), np.float32(0.09110583), np.float32(0.08228113), np.float32(0.0791949), np.float32(0.08113437), np.float32(0.08005715), np.float32(0.08278961), np.float32(0.082656115), np.float32(0.08474983), np.float32(0.08567338), np.float32(0.08096023), np.float32(0.07859128), np.float32(0.08621513), np.float32(0.095628105), np.float32(0.091069154), np.float32(0.08118754), np.float32(0.09241157), np.float32(0.093473375), np.float32(0.10522093), np.float32(0.11170989), np.float32(0.11414014), np.float32(0.113450564), np.float32(0.11113271), np.float32(0.114483595), np.float32(0.113242924), np.float32(0.11676796), np.float32(0.11937675), np.float32(0.14152196), np.float32(0.14285341), np.float32(0.16140574), np.float32(0.15831727), np.float32(0.1851331), np.float32(0.19764484), np.float32(0.19689466), np.float32(0.18995038), np.float32(0.1779705), np.float32(0.1443415), np.float32(0.14384292), np.float32(0.13438582), np.float32(0.13285631), np.float32(0.1235645), np.float32(0.12114023), np.float32(0.11304293), np.float32(0.105137095), np.float32(0.10339779), np.float32(0.103538916), np.float32(0.09621405), np.float32(0.091194786), np.float32(0.08562112), np.float32(0.08379702), np.float32(0.07806268), np.float32(0.06607543), np.float32(0.057459105), np.float32(0.050026905), np.float32(0.05134682), np.float32(0.044948384), np.float32(0.04808005), np.float32(0.05334782), np.float32(0.059036374), np.float32(0.06928325), np.float32(0.07111574), np.float32(0.07109103), np.float32(0.081794396), np.float32(0.07705662), np.float32(0.073047526), np.float32(0.062213473), np.float32(0.05702016), np.float32(0.054455984), np.float32(0.04930788), np.float32(0.044395663), np.float32(0.045931913), np.float32(0.04475424), np.float32(0.048599713), np.float32(0.050473236), np.float32(0.05576422), np.float32(0.06472807), np.float32(0.077574976), np.float32(0.100754105), np.float32(0.11961663), np.float32(0.13920845), np.float32(0.14414391), np.float32(0.12857744), np.float32(0.10892482), np.float32(0.11521079), np.float32(0.10754134), np.float32(0.09379085), np.float32(0.083603896), np.float32(0.09400563), np.float32(0.104568064), np.float32(0.116831705), np.float32(0.1376377), np.float32(0.16519502), np.float32(0.17663345), np.float32(0.18106353), np.float32(0.17534411), np.float32(0.19038981), np.float32(0.19300088), np.float32(0.23973545), np.float32(0.2320015), np.float32(0.21116404), np.float32(0.1970124), np.float32(0.16881038), np.float32(0.16860195), np.float32(0.16267411), np.float32(0.15762806), np.float32(0.15362082), np.float32(0.17999375), np.float32(0.17488627), np.float32(0.17987892), np.float32(0.21620606), np.float32(0.25015256), np.float32(0.21879496), np.float32(0.23082866), np.float32(0.22522675)], 'MDIEPTFKGYIEDEDDALLILQATLDGKLKHIPRRPYEIERPYLIVSGSIFVFIEEISGIKRWTDGVSWSPSRISGKFLIYKELDKENAGSNANATSSGSTDSAVITDGTSGARNNPSSSKIKLPPLKNHQFDLPPTMGHSSFESEQDTSISPSNRSNLPLKYTGLVKKTISVKLKRPPFNSIENLHIVSYYSVKDIKQNCLVTPKASPFLKDVRPSQELIVAMGNTTLGNVKNNSTTTGNGPNNINNKSNSSTPLNTVISTNNNSANINAAGSNQFTSANKNYYYKNDESSGYPITQFAPALPSTTLMYTANPPYITQSPDNTNATGMNTHVNNNNNNSNNSSNSNNSNNNNNNNNNNNNNNNNNINNINNVNTNAGNGNNPNRFHNASFAYNTTGDFINPQQQGQISYPFYYTTIPINNPNYYTTQPPNPVTNASTNENQGYSTSSTQHPYYGHPTESQSASAAAGATGTPGTAENVLPVSSMQPLLHQANNNSASSATSTAPYPVYSMNVNVPYYNSSASAYKRAQENTTSNTNAEPSGATSTNSGTMLSNPAYANSQYTPSQVYYQGFPQYAMASAQNPSMYQHQHQHPLPTVYPIATPQQNIMSSGHTLSTIGSDPQHHHYQQEPNDHKNFAMGHANNNILNITNNDTMNNLNTNTSTTTQ': [np.float32(0.503236), np.float32(0.5541347), np.float32(0.5144288), np.float32(0.5069398), np.float32(0.45219666), np.float32(0.44882706), np.float32(0.45303342), np.float32(0.4120064), np.float32(0.4621684), np.float32(0.35791942), np.float32(0.2845031), np.float32(0.24303162), np.float32(0.17534535), np.float32(0.16377118), np.float32(0.16582477), np.float32(0.1625299), np.float32(0.18038349), np.float32(0.15352972), np.float32(0.15622096), np.float32(0.17756625), np.float32(0.13771345), np.float32(0.13291098), np.float32(0.1430345), np.float32(0.15197071), np.float32(0.13669282), np.float32(0.14058748), np.float32(0.13516234), np.float32(0.1270966), np.float32(0.12775217), np.float32(0.13726006), np.float32(0.14828697), np.float32(0.1471797), np.float32(0.14088069), np.float32(0.13203184), np.float32(0.12475151), np.float32(0.1308276), np.float32(0.13369735), np.float32(0.13358848), np.float32(0.12069172), np.float32(0.10747917), np.float32(0.09005512), np.float32(0.08837269), np.float32(0.08147592), np.float32(0.08035808), np.float32(0.08912443), np.float32(0.087250136), np.float32(0.09327263), np.float32(0.089363754), np.float32(0.0877202), np.float32(0.095454544), np.float32(0.09022417), np.float32(0.0897504), np.float32(0.087272055), np.float32(0.08472156), np.float32(0.098000646), np.float32(0.11122935), np.float32(0.12990406), np.float32(0.13934302), np.float32(0.1534395), np.float32(0.1505408), np.float32(0.15383057), np.float32(0.14021376), np.float32(0.13987052), np.float32(0.15150715), np.float32(0.16203834), np.float32(0.16503824), np.float32(0.16340216), np.float32(0.15596932), np.float32(0.14302415), np.float32(0.13875704), np.float32(0.14630479), np.float32(0.15292661), np.float32(0.17853233), np.float32(0.17622529), np.float32(0.18232754), np.float32(0.20734996), np.float32(0.23985593), np.float32(0.26224276), np.float32(0.29525116), np.float32(0.34944025), np.float32(0.3903065), np.float32(0.45325428), np.float32(0.5428016), np.float32(0.58802515), np.float32(0.630211), np.float32(0.6807898), np.float32(0.7536179), np.float32(0.80678177), np.float32(0.85149926), np.float32(0.87506324), np.float32(0.8944116), np.float32(0.90693027), np.float32(0.92985183), np.float32(0.9459064), np.float32(0.95536196), np.float32(0.96126556), np.float32(0.9655894), np.float32(0.96965796), np.float32(0.9728732), np.float32(0.9745432), np.float32(0.9776944), np.float32(0.97946703), np.float32(0.98166543), np.float32(0.98314685), np.float32(0.9822222), np.float32(0.9820556), np.float32(0.98216945), np.float32(0.98198134), np.float32(0.982002), np.float32(0.9828347), np.float32(0.98266083), np.float32(0.9827504), np.float32(0.9827675), np.float32(0.9824791), np.float32(0.9821333), np.float32(0.9827784), np.float32(0.9832312), np.float32(0.98341894), np.float32(0.983433), np.float32(0.9834696), np.float32(0.9829129), np.float32(0.98240685), np.float32(0.9812533), np.float32(0.9798465), np.float32(0.9793717), np.float32(0.9785896), np.float32(0.9771049), np.float32(0.9770504), np.float32(0.9759228), np.float32(0.97539926), np.float32(0.97522503), np.float32(0.9762172), np.float32(0.9770899), np.float32(0.97612894), np.float32(0.9766703), np.float32(0.9753209), np.float32(0.97513664), np.float32(0.9740071), np.float32(0.97327775), np.float32(0.97303164), np.float32(0.9717998), np.float32(0.9716493), np.float32(0.97225136), np.float32(0.9723517), np.float32(0.97263664), np.float32(0.97223467), np.float32(0.97242415), np.float32(0.9706769), np.float32(0.9687225), np.float32(0.96548426), np.float32(0.9569842), np.float32(0.94410765), np.float32(0.9368821), np.float32(0.928042), np.float32(0.9164206), np.float32(0.8955199), np.float32(0.9062364), np.float32(0.9044296), np.float32(0.8966835), np.float32(0.90581334), np.float32(0.8883382), np.float32(0.87862), np.float32(0.8841437), np.float32(0.8530062), np.float32(0.8560583), np.float32(0.82362515), np.float32(0.8572467), np.float32(0.8368617), np.float32(0.83280677), np.float32(0.78103137), np.float32(0.73347175), np.float32(0.78364855), np.float32(0.674491), np.float32(0.80636317), np.float32(0.7038956), np.float32(0.7318382), np.float32(0.72973555), np.float32(0.4074165), np.float32(0.4828532), np.float32(0.45271042), np.float32(0.488871), np.float32(0.32415056), np.float32(0.23581152), np.float32(0.3192793), np.float32(0.25530285), np.float32(0.25909194), np.float32(0.19004329), np.float32(0.16667064), np.float32(0.1330883), np.float32(0.13032465), np.float32(0.12768586), np.float32(0.11080745), np.float32(0.10665014), np.float32(0.09475088), np.float32(0.10414531), np.float32(0.11667901), np.float32(0.11480326), np.float32(0.14219165), np.float32(0.1541801), np.float32(0.16490635), np.float32(0.2467568), np.float32(0.21123935), np.float32(0.23550212), np.float32(0.25401694), np.float32(0.37092587), np.float32(0.4326731), np.float32(0.45477954), np.float32(0.45666057), np.float32(0.4396167), np.float32(0.36175132), np.float32(0.36272195), np.float32(0.33641535), np.float32(0.33022815), np.float32(0.35562944), np.float32(0.40229627), np.float32(0.4469276), np.float32(0.4930265), np.float32(0.4946112), np.float32(0.465585), np.float32(0.55267835), np.float32(0.73474383), np.float32(0.7169223), np.float32(0.74668574), np.float32(0.82484144), np.float32(0.80542153), np.float32(0.8211302), np.float32(0.8462298), np.float32(0.8645531), np.float32(0.890291), np.float32(0.9118848), np.float32(0.913279), np.float32(0.92352617), np.float32(0.9341762), np.float32(0.9443959), np.float32(0.9535496), np.float32(0.96118563), np.float32(0.9657561), np.float32(0.9693049), np.float32(0.9713433), np.float32(0.9723022), np.float32(0.97368425), np.float32(0.9733803), np.float32(0.97417814), np.float32(0.974517), np.float32(0.9751179), np.float32(0.97547364), np.float32(0.9749035), np.float32(0.97509766), np.float32(0.975706), np.float32(0.9743444), np.float32(0.9739649), np.float32(0.9736893), np.float32(0.97281104), np.float32(0.9722983), np.float32(0.9722374), np.float32(0.97100663), np.float32(0.9704165), np.float32(0.971368), np.float32(0.9706372), np.float32(0.97122544), np.float32(0.97130805), np.float32(0.9714243), np.float32(0.9723246), np.float32(0.9724639), np.float32(0.97275454), np.float32(0.97455865), np.float32(0.97318774), np.float32(0.97426856), np.float32(0.97364557), np.float32(0.9743283), np.float32(0.97408855), np.float32(0.97261727), np.float32(0.97183865), np.float32(0.9730234), np.float32(0.9730935), np.float32(0.9736971), np.float32(0.97266936), np.float32(0.97188526), np.float32(0.971973), np.float32(0.9715111), np.float32(0.9709315), np.float32(0.97055995), np.float32(0.97086906), np.float32(0.9704367), np.float32(0.97107536), np.float32(0.9691562), np.float32(0.9686538), np.float32(0.9694075), np.float32(0.97017103), np.float32(0.96971333), np.float32(0.97011256), np.float32(0.9704898), np.float32(0.9696285), np.float32(0.9683915), np.float32(0.9691869), np.float32(0.96784747), np.float32(0.96886843), np.float32(0.96876997), np.float32(0.96859175), np.float32(0.96903795), np.float32(0.97006017), np.float32(0.97090775), np.float32(0.9699342), np.float32(0.9716077), np.float32(0.9739899), np.float32(0.97306967), np.float32(0.97230005), np.float32(0.973504), np.float32(0.9726953), np.float32(0.97210723), np.float32(0.9741669), np.float32(0.9738062), np.float32(0.9747979), np.float32(0.9743698), np.float32(0.97383624), np.float32(0.9743791), np.float32(0.9745388), np.float32(0.97569376), np.float32(0.9758011), np.float32(0.97645766), np.float32(0.9760301), np.float32(0.976105), np.float32(0.97476137), np.float32(0.9739787), np.float32(0.973313), np.float32(0.97288823), np.float32(0.9734485), np.float32(0.97373486), np.float32(0.97268504), np.float32(0.9721559), np.float32(0.97212934), np.float32(0.97217226), np.float32(0.9721885), np.float32(0.9729637), np.float32(0.97273207), np.float32(0.9725568), np.float32(0.97312397), np.float32(0.971291), np.float32(0.9698729), np.float32(0.96869755), np.float32(0.96750826), np.float32(0.9645636), np.float32(0.9636429), np.float32(0.96283597), np.float32(0.9591372), np.float32(0.960202), np.float32(0.9597562), np.float32(0.9593405), np.float32(0.9581586), np.float32(0.95628524), np.float32(0.95554996), np.float32(0.95599854), np.float32(0.9586886), np.float32(0.9573672), np.float32(0.95922285), np.float32(0.9593722), np.float32(0.9601255), np.float32(0.9600252), np.float32(0.9619702), np.float32(0.9616582), np.float32(0.9624593), np.float32(0.962553), np.float32(0.9634573), np.float32(0.96306854), np.float32(0.9631225), np.float32(0.96259797), np.float32(0.96290094), np.float32(0.96619487), np.float32(0.9677172), np.float32(0.9688919), np.float32(0.96927756), np.float32(0.9689144), np.float32(0.9686469), np.float32(0.9674772), np.float32(0.96795493), np.float32(0.96808875), np.float32(0.96773326), np.float32(0.96862304), np.float32(0.96920615), np.float32(0.970044), np.float32(0.96938133), np.float32(0.96913075), np.float32(0.96933854), np.float32(0.9702074), np.float32(0.969786), np.float32(0.96848595), np.float32(0.96980506), np.float32(0.97012097), np.float32(0.9707309), np.float32(0.9706223), np.float32(0.9709556), np.float32(0.9713552), np.float32(0.9714584), np.float32(0.9715604), np.float32(0.9720852), np.float32(0.9737896), np.float32(0.9739193), np.float32(0.9742906), np.float32(0.9732598), np.float32(0.97255963), np.float32(0.9715006), np.float32(0.9711888), np.float32(0.97357553), np.float32(0.9726341), np.float32(0.9723352), np.float32(0.97037584), np.float32(0.9697472), np.float32(0.96818686), np.float32(0.9665726), np.float32(0.9648977), np.float32(0.9643274), np.float32(0.95735854), np.float32(0.9595632), np.float32(0.9611169), np.float32(0.9624926), np.float32(0.96190894), np.float32(0.9615537), np.float32(0.96561486), np.float32(0.9655525), np.float32(0.964856), np.float32(0.9644029), np.float32(0.9633107), np.float32(0.96206075), np.float32(0.9660071), np.float32(0.9658748), np.float32(0.9662217), np.float32(0.96681386), np.float32(0.96732837), np.float32(0.9706845), np.float32(0.9715047), np.float32(0.9727271), np.float32(0.9722277), np.float32(0.9732015), np.float32(0.9729011), np.float32(0.97319263), np.float32(0.97326183), np.float32(0.9739977), np.float32(0.97404873), np.float32(0.97521394), np.float32(0.97448844), np.float32(0.9740363), np.float32(0.9748594), np.float32(0.9753804), np.float32(0.9745701), np.float32(0.97504836), np.float32(0.97475624), np.float32(0.9746941), np.float32(0.97524196), np.float32(0.97467923), np.float32(0.97607046), np.float32(0.976153), np.float32(0.9762053), np.float32(0.9758263), np.float32(0.976588), np.float32(0.9774504), np.float32(0.9783775), np.float32(0.9770543), np.float32(0.97853124), np.float32(0.9783651), np.float32(0.97863376), np.float32(0.97924906), np.float32(0.9799896), np.float32(0.97965163), np.float32(0.9793575), np.float32(0.9800025), np.float32(0.9799336), np.float32(0.97935486), np.float32(0.98016614), np.float32(0.98011786), np.float32(0.9804453), np.float32(0.98087895), np.float32(0.97979635), np.float32(0.9797084), np.float32(0.9797387), np.float32(0.98020625), np.float32(0.98000324), np.float32(0.9802153), np.float32(0.97977144), np.float32(0.97973686), np.float32(0.9791407), np.float32(0.9790476), np.float32(0.97866005), np.float32(0.977989), np.float32(0.9779072), np.float32(0.9780934), np.float32(0.9774041), np.float32(0.9773152), np.float32(0.9763545), np.float32(0.9763747), np.float32(0.9764005), np.float32(0.9760969), np.float32(0.9760039), np.float32(0.9746729), np.float32(0.9754122), np.float32(0.97564757), np.float32(0.97542465), np.float32(0.9751599), np.float32(0.9741436), np.float32(0.9731602), np.float32(0.9728159), np.float32(0.9726776), np.float32(0.97222996), np.float32(0.97082335), np.float32(0.970728), np.float32(0.97115827), np.float32(0.971322), np.float32(0.9721696), np.float32(0.97203076), np.float32(0.971056), np.float32(0.9718241), np.float32(0.9715397), np.float32(0.9724042), np.float32(0.9723727), np.float32(0.9726766), np.float32(0.9723718), np.float32(0.97320807), np.float32(0.9735858), np.float32(0.9730532), np.float32(0.9732919), np.float32(0.9734428), np.float32(0.9718365), np.float32(0.96997607), np.float32(0.965106), np.float32(0.96358305), np.float32(0.95999193), np.float32(0.9600593), np.float32(0.9606762), np.float32(0.9594607), np.float32(0.9595671), np.float32(0.9621455), np.float32(0.9633628), np.float32(0.9682701), np.float32(0.97095674), np.float32(0.97224265), np.float32(0.97494656), np.float32(0.97577614), np.float32(0.9770135), np.float32(0.9776643), np.float32(0.9773566), np.float32(0.9776404), np.float32(0.9783045), np.float32(0.97841793), np.float32(0.9786048), np.float32(0.9796841), np.float32(0.9805386), np.float32(0.98058355), np.float32(0.98128474), np.float32(0.98083854), np.float32(0.9798361), np.float32(0.9802761), np.float32(0.98073274), np.float32(0.980232), np.float32(0.9807576), np.float32(0.9811612), np.float32(0.98100096), np.float32(0.98113465), np.float32(0.98114794), np.float32(0.98099846), np.float32(0.98070437), np.float32(0.97979903), np.float32(0.9798338), np.float32(0.97890925), np.float32(0.97824746), np.float32(0.978446), np.float32(0.9774408), np.float32(0.9789044), np.float32(0.97898656), np.float32(0.9787023), np.float32(0.9789039), np.float32(0.9788084), np.float32(0.9793276), np.float32(0.9795943), np.float32(0.97941554), np.float32(0.98010606), np.float32(0.97990215), np.float32(0.9796943), np.float32(0.9794621), np.float32(0.97905767), np.float32(0.97886413), np.float32(0.97923994), np.float32(0.9776658), np.float32(0.97769314), np.float32(0.9770972), np.float32(0.976911), np.float32(0.9768727), np.float32(0.97844964), np.float32(0.9785299), np.float32(0.9775375), np.float32(0.9789519), np.float32(0.97848266), np.float32(0.9790608), np.float32(0.9803367), np.float32(0.9810946), np.float32(0.9808044), np.float32(0.9804601), np.float32(0.98138165), np.float32(0.9818202), np.float32(0.9815222), np.float32(0.98092455), np.float32(0.98071575), np.float32(0.98077637), np.float32(0.9809255), np.float32(0.9810284), np.float32(0.98118573), np.float32(0.98140943), np.float32(0.98201066), np.float32(0.9820601), np.float32(0.9822531), np.float32(0.9821721), np.float32(0.981795), np.float32(0.980843), np.float32(0.9813014), np.float32(0.98009425), np.float32(0.9805432), np.float32(0.98041415), np.float32(0.98056394), np.float32(0.98016787), np.float32(0.9791653), np.float32(0.97914463), np.float32(0.978178), np.float32(0.97767615), np.float32(0.97791153), np.float32(0.9782913), np.float32(0.9782729), np.float32(0.9775711), np.float32(0.97636855), np.float32(0.976576), np.float32(0.9758848), np.float32(0.9757987), np.float32(0.974514), np.float32(0.9743008), np.float32(0.97307634), np.float32(0.97250426), np.float32(0.9730417), np.float32(0.97154963), np.float32(0.9709362), np.float32(0.971186), np.float32(0.9710488), np.float32(0.9696191), np.float32(0.969053), np.float32(0.9683396), np.float32(0.9684741), np.float32(0.9697002), np.float32(0.96949), np.float32(0.9678784), np.float32(0.9689562), np.float32(0.9680931), np.float32(0.96882355), np.float32(0.96803397), np.float32(0.96917915), np.float32(0.9652674), np.float32(0.96675915), np.float32(0.96565264), np.float32(0.96770066), np.float32(0.9684605), np.float32(0.96886843), np.float32(0.96795064), np.float32(0.9679978), np.float32(0.9672258), np.float32(0.9665218), np.float32(0.96736544), np.float32(0.9682502), np.float32(0.9672074), np.float32(0.9691887), np.float32(0.9708944), np.float32(0.9723058)], 'MASIFGKKHRTSASSAPHAGPGLAASVPYSQLASGPPPVAGPSGSRSDASRLVSAPSTNPTLTDDGTPGRVSRTPTSNTPTTPRRRTEGSERERHGEGSRRSNASYATDTGRSPSHEYQEMLWRATSESGHHTPIYEAMTSSKSSAFTSPHPARTPGTPSHEFGMRPHPYVAGYGKNPETSSIRSMSSVNSTYDPNNPMSDTGRYPKFETQTVPGANGKSTPTQSTTSLPLPSPLPNRSGEYARPPDHEIEFWYQQILQKTDLDPSRSYMSSPNPSLSRASVSSLGSNSAARSAANLPMDSKWTIVQQYWKSREQQQKHHEAPKALGRKTARGGKGSVEYFLSHALSRTLTPAILFSLEISLRTETLDWIQNFMDHQGQAALVNCLTPLTYTEGSCPPPTDIDEGLMHCLSRSIGKHRIGCADALAKPLMIEKIIPFLTCPNINCRLWAAQILTVLCQVTDPATGDKPGLQIVYSAFAHMQKKVNENVTDLKAKVGRFNLWLSQLAEVLARQGLMGSNVRAHAQVKGLDVIEYCRTMVLLIVSLPTSNDRKTRSSIRNQLDLAVLPIIIQNLRQLHDPEINMQLDIYEENERNDRANMVDQERGTLLKSLKTPEQIIPLLLERTKGSQSSRYLIDILRHFLLIDSDGDEQARYFQLLDELISTIVMGSSPDLHYEFRDAFGKSIAHLFGKLVEHHRVDEAMAEVKELRVVNQRLLIEKQELDEEISAGNDGLVGKLKAQVADLEQRLNRSRVAMEAAVDEKKGMRRDNEQRMRELRLYLQMLYSIILAAGIDIADALESLGFRNAEEMESLLSELGGMEHDEKMWGAEKRKARQFALDKLQNKKVLDGKGSVDVESDGGVDDDGGEEDEAAQVMEAEKIALGGNARGQRKSVRKKPPKVVRPRELRALSQSQFEDAEGEQEQLNVDNRVKEGYDSVSPIRAHFHQSKRRGATPHQQRLGDGLAPPVGEKSVFRSIKKPPPFAPRFVPELSSRPINRSTSAPAQLVDLDLPQLGQDEEEEEGTDRMAKKRESLGAELLARGKGGRQGMGADEGESELSTVMEGEEGKLSSQRESVTEAPKGETTPLPHPPPPPPPPPPPPPPPPPPPPGAIGLTAPPPPPPPPPPPPPLTTLHHPSGPSGAHDLSGVLAGIKGGVSLKKTLGPSIPPPPPPPALPPPSIHTPARAPLGSVSSLLYGANDSRKDVGMIASKKMKQLQWEKVSKAQLGKTVWSKNEEARLEEEVAEKLKMFNVWDKIEDQFKAKEVMYDAIKKRKEQEIISVLAPDHRKRIEILMSGPFTKGFKEDPEGLANAIGDFNADLCVEAFLNELQSVLPSDDDRGKLLTHSADDPKEFSKLHIADRLMVRLIQLPHLNERVKGMLYRVRFPQNIELLEKSLTLLIEACDALMNAKQFQALLSIILTMGNYINGTNYAGGAFGFKITSINRLVDTKSGGGQNLLHFLESTVSTHFKSVEPFLAELEIPSAAARVNYSDLQSTSKQMLDDIYRISESLTTQFDTDKSSYTRQMNAFVSSAAERVRNVRDGIIAADMKLKEVQTFYGEGDGAGVGRGMQSQDFFGIFRTFTSSYKFCQAQNRARAEEQAALEDRARRRAERKAMGITPQPTGMSSVSSQGDFEDVITKLRTQGTPRIPRERPKRAAAPPASPLSESIDFSALLSGMGMDMDAGDGEGVAGEGGGAGGEGDYEALMAQRLLSTTFKSSFESLWGGTEVAEEKEESKGNVKEEEQGEKESENAEKGEEDEDEVRCSATGSLVEELDIT': [np.float32(0.9647343), np.float32(0.9693507), np.float32(0.97232133), np.float32(0.9748037), np.float32(0.9764346), np.float32(0.97736686), np.float32(0.9786927), np.float32(0.9783708), np.float32(0.97834146), np.float32(0.9779148), np.float32(0.9784348), np.float32(0.9801128), np.float32(0.98020786), np.float32(0.97839534), np.float32(0.9772509), np.float32(0.9787658), np.float32(0.97775215), np.float32(0.978864), np.float32(0.9795147), np.float32(0.9803037), np.float32(0.9815497), np.float32(0.9825293), np.float32(0.9827139), np.float32(0.9829895), np.float32(0.9833582), np.float32(0.98346287), np.float32(0.98354614), np.float32(0.98391587), np.float32(0.98422027), np.float32(0.98413044), np.float32(0.98429966), np.float32(0.98424166), np.float32(0.9843799), np.float32(0.98401755), np.float32(0.98421407), np.float32(0.9834872), np.float32(0.9835691), np.float32(0.9831557), np.float32(0.98309475), np.float32(0.98301756), np.float32(0.9838501), np.float32(0.9840651), np.float32(0.98467296), np.float32(0.9846725), np.float32(0.9846742), np.float32(0.98460776), np.float32(0.9846806), np.float32(0.9849029), np.float32(0.9851408), np.float32(0.9855651), np.float32(0.9861312), np.float32(0.985657), np.float32(0.9854693), np.float32(0.9856307), np.float32(0.98529816), np.float32(0.98523605), np.float32(0.98492634), np.float32(0.984597), np.float32(0.98479015), np.float32(0.9851066), np.float32(0.98446804), np.float32(0.984752), np.float32(0.98480505), np.float32(0.98488784), np.float32(0.98501366), np.float32(0.98448825), np.float32(0.984922), np.float32(0.98492634), np.float32(0.98488116), np.float32(0.9851478), np.float32(0.9849701), np.float32(0.9850663), np.float32(0.9850899), np.float32(0.9851902), np.float32(0.98484856), np.float32(0.9845979), np.float32(0.98503035), np.float32(0.9843105), np.float32(0.98387223), np.float32(0.9834885), np.float32(0.9833214), np.float32(0.98300815), np.float32(0.98268306), np.float32(0.9825932), np.float32(0.9818923), np.float32(0.981278), np.float32(0.98122567), np.float32(0.9805218), np.float32(0.98054034), np.float32(0.98112845), np.float32(0.9805432), np.float32(0.9809975), np.float32(0.98122346), np.float32(0.9804499), np.float32(0.98093086), np.float32(0.9807319), np.float32(0.9799238), np.float32(0.97960025), np.float32(0.979219), np.float32(0.9786855), np.float32(0.9793083), np.float32(0.97859395), np.float32(0.97840524), np.float32(0.9769772), np.float32(0.97607803), np.float32(0.97561693), np.float32(0.9734787), np.float32(0.9679116), np.float32(0.96309185), np.float32(0.95089364), np.float32(0.9419053), np.float32(0.9331142), np.float32(0.93126607), np.float32(0.91966355), np.float32(0.9119001), np.float32(0.89680576), np.float32(0.89186484), np.float32(0.8785544), np.float32(0.8574363), np.float32(0.8613757), np.float32(0.8436881), np.float32(0.8439425), np.float32(0.8509474), np.float32(0.8791313), np.float32(0.8719966), np.float32(0.8811398), np.float32(0.8869944), np.float32(0.8944318), np.float32(0.8925653), np.float32(0.8993548), np.float32(0.9123844), np.float32(0.924253), np.float32(0.9255797), np.float32(0.9362204), np.float32(0.94668317), np.float32(0.9553776), np.float32(0.95289475), np.float32(0.9569302), np.float32(0.9610573), np.float32(0.9638271), np.float32(0.9621114), np.float32(0.9631007), np.float32(0.9670465), np.float32(0.9656772), np.float32(0.9663187), np.float32(0.9671934), np.float32(0.9700216), np.float32(0.9708868), np.float32(0.97219163), np.float32(0.9736102), np.float32(0.9752474), np.float32(0.9770125), np.float32(0.9777263), np.float32(0.9784768), np.float32(0.97879076), np.float32(0.9778501), np.float32(0.9781497), np.float32(0.9776088), np.float32(0.9789752), np.float32(0.97869694), np.float32(0.97859335), np.float32(0.97881925), np.float32(0.97977346), np.float32(0.9792966), np.float32(0.97983366), np.float32(0.9796713), np.float32(0.97864795), np.float32(0.9787148), np.float32(0.9783952), np.float32(0.97799176), np.float32(0.97736037), np.float32(0.9783716), np.float32(0.97932684), np.float32(0.9789498), np.float32(0.979681), np.float32(0.97806084), np.float32(0.97816306), np.float32(0.9777549), np.float32(0.9781747), np.float32(0.9780593), np.float32(0.9782284), np.float32(0.97876567), np.float32(0.97812647), np.float32(0.97741574), np.float32(0.97775614), np.float32(0.9783051), np.float32(0.9769156), np.float32(0.9770164), np.float32(0.97562397), np.float32(0.9754032), np.float32(0.9762922), np.float32(0.97512347), np.float32(0.97593176), np.float32(0.9764637), np.float32(0.9765827), np.float32(0.97624695), np.float32(0.97601867), np.float32(0.9766976), np.float32(0.9763599), np.float32(0.9771903), np.float32(0.9781979), np.float32(0.9783839), np.float32(0.9790637), np.float32(0.979225), np.float32(0.97959715), np.float32(0.9800831), np.float32(0.9805815), np.float32(0.98147845), np.float32(0.9816533), np.float32(0.981908), np.float32(0.98146594), np.float32(0.98131853), np.float32(0.98198247), np.float32(0.98150235), np.float32(0.9815778), np.float32(0.9813602), np.float32(0.98071176), np.float32(0.9808915), np.float32(0.98120075), np.float32(0.9811825), np.float32(0.98059076), np.float32(0.9807506), np.float32(0.9809147), np.float32(0.98062027), np.float32(0.9801308), np.float32(0.9794811), np.float32(0.979626), np.float32(0.9797997), np.float32(0.9778978), np.float32(0.9768157), np.float32(0.9764981), np.float32(0.97584015), np.float32(0.9750346), np.float32(0.9728273), np.float32(0.971039), np.float32(0.9698999), np.float32(0.96705574), np.float32(0.96498734), np.float32(0.9585654), np.float32(0.94881034), np.float32(0.93851066), np.float32(0.92678547), np.float32(0.92460495), np.float32(0.9156845), np.float32(0.904356), np.float32(0.88391876), np.float32(0.866277), np.float32(0.84295213), np.float32(0.830604), np.float32(0.7891132), np.float32(0.7773977), np.float32(0.77631986), np.float32(0.7757189), np.float32(0.77660215), np.float32(0.76338214), np.float32(0.7600814), np.float32(0.7684011), np.float32(0.7784779), np.float32(0.7777539), np.float32(0.7788553), np.float32(0.7757955), np.float32(0.7865131), np.float32(0.80636406), np.float32(0.81180245), np.float32(0.84133273), np.float32(0.867597), np.float32(0.89530057), np.float32(0.92168885), np.float32(0.9343942), np.float32(0.94677037), np.float32(0.9559175), np.float32(0.9592281), np.float32(0.96197724), np.float32(0.9671243), np.float32(0.96947306), np.float32(0.97064686), np.float32(0.97302747), np.float32(0.9737881), np.float32(0.97450036), np.float32(0.97458965), np.float32(0.97619915), np.float32(0.9768886), np.float32(0.9771524), np.float32(0.97839546), np.float32(0.978914), np.float32(0.97920996), np.float32(0.9778195), np.float32(0.97789747), np.float32(0.9768481), np.float32(0.9712659), np.float32(0.96720415), np.float32(0.95413774), np.float32(0.94314355), np.float32(0.93246156), np.float32(0.9120817), np.float32(0.8962843), np.float32(0.87833494), np.float32(0.8643721), np.float32(0.8393121), np.float32(0.8246132), np.float32(0.77582854), np.float32(0.765739), np.float32(0.67630476), np.float32(0.649581), np.float32(0.6379947), np.float32(0.58106226), np.float32(0.55315924), np.float32(0.5592764), np.float32(0.5160279), np.float32(0.47678518), np.float32(0.45727283), np.float32(0.44367245), np.float32(0.45244992), np.float32(0.4843607), np.float32(0.4954913), np.float32(0.5285074), np.float32(0.5465491), np.float32(0.5969851), np.float32(0.6253063), np.float32(0.6220516), np.float32(0.6993605), np.float32(0.7499426), np.float32(0.7915607), np.float32(0.78525436), np.float32(0.7999711), np.float32(0.7854034), np.float32(0.775941), np.float32(0.755369), np.float32(0.71496713), np.float32(0.69761187), np.float32(0.6294437), np.float32(0.59774876), np.float32(0.59488314), np.float32(0.5017381), np.float32(0.4839698), np.float32(0.40687567), np.float32(0.36064845), np.float32(0.33535862), np.float32(0.30356514), np.float32(0.21764104), np.float32(0.160595), np.float32(0.13799652), np.float32(0.09371495), np.float32(0.07982871), np.float32(0.061517984), np.float32(0.046434935), np.float32(0.039368346), np.float32(0.036136836), np.float32(0.032847665), np.float32(0.031605303), np.float32(0.032872684), np.float32(0.03515784), np.float32(0.036355134), np.float32(0.0449985), np.float32(0.048391704), np.float32(0.043519057), np.float32(0.043251593), np.float32(0.043760635), np.float32(0.04121747), np.float32(0.040943034), np.float32(0.03859127), np.float32(0.03338324), np.float32(0.032834828), np.float32(0.03538402), np.float32(0.039458804), np.float32(0.044048008), np.float32(0.051027235), np.float32(0.057607178), np.float32(0.06154372), np.float32(0.06256707), np.float32(0.06888199), np.float32(0.062138736), np.float32(0.06540641), np.float32(0.065518774), np.float32(0.06451786), np.float32(0.060259774), np.float32(0.058665678), np.float32(0.052333374), np.float32(0.054852225), np.float32(0.058955107), np.float32(0.061015543), np.float32(0.07229262), np.float32(0.084771805), np.float32(0.091644965), np.float32(0.09198515), np.float32(0.10856024), np.float32(0.12910643), np.float32(0.12625705), np.float32(0.12661465), np.float32(0.12355241), np.float32(0.11964043), np.float32(0.11372052), np.float32(0.14281866), np.float32(0.14259663), np.float32(0.14951295), np.float32(0.15075435), np.float32(0.16008675), np.float32(0.15375715), np.float32(0.14907661), np.float32(0.15122172), np.float32(0.17445594), np.float32(0.18456498), np.float32(0.17525248), np.float32(0.15909022), np.float32(0.1880267), np.float32(0.15066029), np.float32(0.13946475), np.float32(0.11708497), np.float32(0.11114762), np.float32(0.08593096), np.float32(0.06707399), np.float32(0.06445644), np.float32(0.056698136), np.float32(0.05464664), np.float32(0.05471519), np.float32(0.056373894), np.float32(0.054763436), np.float32(0.05100976), np.float32(0.051179044), np.float32(0.051456984), np.float32(0.05370405), np.float32(0.06113015), np.float32(0.060695432), np.float32(0.056461688), np.float32(0.052612856), np.float32(0.05100634), np.float32(0.04991292), np.float32(0.050950676), np.float32(0.04526291), np.float32(0.04316582), np.float32(0.04256455), np.float32(0.042126115), np.float32(0.042181056), np.float32(0.04075166), np.float32(0.042122964), np.float32(0.039358303), np.float32(0.03736972), np.float32(0.033891086), np.float32(0.032446254), np.float32(0.030570045), np.float32(0.025757652), np.float32(0.023781119), np.float32(0.024498569), np.float32(0.022530083), np.float32(0.017606089), np.float32(0.015689535), np.float32(0.019032026), np.float32(0.019417174), np.float32(0.018804405), np.float32(0.022216678), np.float32(0.026117295), np.float32(0.02726788), np.float32(0.031637438), np.float32(0.033239134), np.float32(0.03545412), np.float32(0.041343205), np.float32(0.045543954), np.float32(0.048888337), np.float32(0.04186441), np.float32(0.045965344), np.float32(0.047756936), np.float32(0.04652648), np.float32(0.04354862), np.float32(0.0436104), np.float32(0.047783613), np.float32(0.04715171), np.float32(0.049226686), np.float32(0.056063592), np.float32(0.060152404), np.float32(0.0658032), np.float32(0.073804595), np.float32(0.08982739), np.float32(0.08692674), np.float32(0.088878654), np.float32(0.09393454), np.float32(0.08933218), np.float32(0.08087654), np.float32(0.08441636), np.float32(0.08219594), np.float32(0.067632094), np.float32(0.06728267), np.float32(0.07538993), np.float32(0.08788571), np.float32(0.079773106), np.float32(0.0908832), np.float32(0.10447641), np.float32(0.1065214), np.float32(0.109203316), np.float32(0.11370846), np.float32(0.118521824), np.float32(0.11154132), np.float32(0.10296317), np.float32(0.10587694), np.float32(0.10187628), np.float32(0.08194175), np.float32(0.079383574), np.float32(0.07530658), np.float32(0.06335006), np.float32(0.058290247), np.float32(0.059771575), np.float32(0.062538326), np.float32(0.05806631), np.float32(0.054419853), np.float32(0.058867477), np.float32(0.056075376), np.float32(0.05637803), np.float32(0.05582093), np.float32(0.05942003), np.float32(0.059272263), np.float32(0.060270317), np.float32(0.06874709), np.float32(0.07197935), np.float32(0.07905275), np.float32(0.08259231), np.float32(0.0972468), np.float32(0.09245644), np.float32(0.08768757), np.float32(0.09863854), np.float32(0.0953037), np.float32(0.080492236), np.float32(0.08922911), np.float32(0.09010697), np.float32(0.07932388), np.float32(0.07628451), np.float32(0.070720315), np.float32(0.061098978), np.float32(0.053138573), np.float32(0.046272308), np.float32(0.04027842), np.float32(0.03364977), np.float32(0.02729947), np.float32(0.026195735), np.float32(0.021329047), np.float32(0.022455033), np.float32(0.024578013), np.float32(0.027256532), np.float32(0.030770754), np.float32(0.034392063), np.float32(0.03556223), np.float32(0.042286135), np.float32(0.046196464), np.float32(0.04770002), np.float32(0.055793315), np.float32(0.060928226), np.float32(0.05912154), np.float32(0.0628677), np.float32(0.07802553), np.float32(0.07696937), np.float32(0.07352795), np.float32(0.07564482), np.float32(0.07824063), np.float32(0.08020168), np.float32(0.07898742), np.float32(0.07975005), np.float32(0.088138334), np.float32(0.094177864), np.float32(0.09492457), np.float32(0.08759785), np.float32(0.08209378), np.float32(0.07388196), np.float32(0.057852723), np.float32(0.054656878), np.float32(0.052746534), np.float32(0.044320084), np.float32(0.045646258), np.float32(0.04582312), np.float32(0.047376532), np.float32(0.05013669), np.float32(0.04879355), np.float32(0.052804742), np.float32(0.051047325), np.float32(0.047957104), np.float32(0.052020833), np.float32(0.053383447), np.float32(0.05270109), np.float32(0.050767783), np.float32(0.057620924), np.float32(0.07165141), np.float32(0.075525805), np.float32(0.08525453), np.float32(0.10638644), np.float32(0.13581564), np.float32(0.15282263), np.float32(0.1818543), np.float32(0.19971786), np.float32(0.20355071), np.float32(0.18670903), np.float32(0.20052442), np.float32(0.21160035), np.float32(0.25001484), np.float32(0.2576565), np.float32(0.23917757), np.float32(0.2925353), np.float32(0.2725636), np.float32(0.2833696), np.float32(0.2873873), np.float32(0.33746812), np.float32(0.28514504), np.float32(0.27568182), np.float32(0.3603012), np.float32(0.3195174), np.float32(0.2664708), np.float32(0.27365893), np.float32(0.27920228), np.float32(0.21315932), np.float32(0.19630456), np.float32(0.1791926), np.float32(0.15103282), np.float32(0.13174772), np.float32(0.11001923), np.float32(0.106333576), np.float32(0.10431838), np.float32(0.10170394), np.float32(0.10596812), np.float32(0.101541), np.float32(0.099603616), np.float32(0.108422644), np.float32(0.10150381), np.float32(0.09461137), np.float32(0.09713695), np.float32(0.082827166), np.float32(0.06895813), np.float32(0.06607976), np.float32(0.05728329), np.float32(0.051221725), np.float32(0.04665227), np.float32(0.041450214), np.float32(0.03772932), np.float32(0.03640836), np.float32(0.035836037), np.float32(0.0372396), np.float32(0.03694789), np.float32(0.037685513), np.float32(0.041081157), np.float32(0.04279388), np.float32(0.045190908), np.float32(0.047598206), np.float32(0.042844273), np.float32(0.040373437), np.float32(0.03828959), np.float32(0.035767175), np.float32(0.032051984), np.float32(0.03125732), np.float32(0.029843029), np.float32(0.028935062), np.float32(0.029047994), np.float32(0.03259809), np.float32(0.035185866), np.float32(0.036373872), np.float32(0.035248883), np.float32(0.03701587), np.float32(0.037020028), np.float32(0.03795833), np.float32(0.04015764), np.float32(0.041221883), np.float32(0.045255423), np.float32(0.04952334), np.float32(0.04805642), np.float32(0.048067253), np.float32(0.047939822), np.float32(0.04189514), np.float32(0.040417023), np.float32(0.043876704), np.float32(0.047019426), np.float32(0.042631485), np.float32(0.050135132), np.float32(0.06200569), np.float32(0.05914716), np.float32(0.058761433), np.float32(0.066580005), np.float32(0.076945014), np.float32(0.06914452), np.float32(0.06755695), np.float32(0.07856442), np.float32(0.08531045), np.float32(0.07912884), np.float32(0.07757499), np.float32(0.076172486), np.float32(0.07791451), np.float32(0.07176645), np.float32(0.066317864), np.float32(0.07008977), np.float32(0.065322004), np.float32(0.06148024), np.float32(0.06999091), np.float32(0.0722052), np.float32(0.07709166), np.float32(0.078453645), np.float32(0.08579587), np.float32(0.085297376), np.float32(0.084247075), np.float32(0.09038673), np.float32(0.09707888), np.float32(0.10689859), np.float32(0.103739366), np.float32(0.10494027), np.float32(0.119310655), np.float32(0.13593552), np.float32(0.13269812), np.float32(0.13916446), np.float32(0.16693598), np.float32(0.17400885), np.float32(0.16151407), np.float32(0.18514892), np.float32(0.20510435), np.float32(0.20237291), np.float32(0.20554012), np.float32(0.21416652), np.float32(0.20735504), np.float32(0.20577256), np.float32(0.20440656), np.float32(0.20893799), np.float32(0.24666384), np.float32(0.2933598), np.float32(0.2888369), np.float32(0.31255212), np.float32(0.33369032), np.float32(0.31761527), np.float32(0.33667696), np.float32(0.35613543), np.float32(0.34302786), np.float32(0.35990572), np.float32(0.3484154), np.float32(0.35405228), np.float32(0.35307503), np.float32(0.35602662), np.float32(0.35689), np.float32(0.3494988), np.float32(0.34974882), np.float32(0.35860044), np.float32(0.3688011), np.float32(0.36184832), np.float32(0.37239352), np.float32(0.37754774), np.float32(0.37540084), np.float32(0.3390513), np.float32(0.32500744), np.float32(0.34458032), np.float32(0.31040353), np.float32(0.28997472), np.float32(0.29795387), np.float32(0.28986663), np.float32(0.2410458), np.float32(0.23234126), np.float32(0.2279985), np.float32(0.22915494), np.float32(0.22262387), np.float32(0.2246391), np.float32(0.2635162), np.float32(0.3067286), np.float32(0.3122072), np.float32(0.35372746), np.float32(0.38245314), np.float32(0.37785548), np.float32(0.38659868), np.float32(0.44435367), np.float32(0.45325962), np.float32(0.41444632), np.float32(0.4035315), np.float32(0.411096), np.float32(0.43609196), np.float32(0.42373034), np.float32(0.42877135), np.float32(0.38239276), np.float32(0.3709302), np.float32(0.36876282), np.float32(0.366869), np.float32(0.3321188), np.float32(0.30568185), np.float32(0.2938981), np.float32(0.26916584), np.float32(0.2307727), np.float32(0.20150423), np.float32(0.20419611), np.float32(0.2432088), np.float32(0.25421315), np.float32(0.2964023), np.float32(0.26343495), np.float32(0.27216783), np.float32(0.20357151), np.float32(0.15916692), np.float32(0.12845615), np.float32(0.107328855), np.float32(0.11601299), np.float32(0.10541226), np.float32(0.08562965), np.float32(0.13047643), np.float32(0.14376538), np.float32(0.16179731), np.float32(0.15937826), np.float32(0.18569542), np.float32(0.196261), np.float32(0.18895316), np.float32(0.19230661), np.float32(0.2142389), np.float32(0.25874043), np.float32(0.23149882), np.float32(0.27786243), np.float32(0.27263942), np.float32(0.21126479), np.float32(0.18880683), np.float32(0.19306327), np.float32(0.19349636), np.float32(0.20044242), np.float32(0.20945784), np.float32(0.23564999), np.float32(0.26315573), np.float32(0.26073903), np.float32(0.2803931), np.float32(0.3185192), np.float32(0.3101187), np.float32(0.3373781), np.float32(0.33962527), np.float32(0.34436056), np.float32(0.30218753), np.float32(0.30545267), np.float32(0.33018366), np.float32(0.3605253), np.float32(0.346674), np.float32(0.38551515), np.float32(0.41317478), np.float32(0.4018307), np.float32(0.4566374), np.float32(0.45484444), np.float32(0.4874206), np.float32(0.49343017), np.float32(0.5040156), np.float32(0.48705316), np.float32(0.5066362), np.float32(0.4672981), np.float32(0.47681552), np.float32(0.48955607), np.float32(0.47013965), np.float32(0.50232553), np.float32(0.5280434), np.float32(0.59014225), np.float32(0.6495907), np.float32(0.7110165), np.float32(0.7478788), np.float32(0.7774976), np.float32(0.796965), np.float32(0.82674116), np.float32(0.8460844), np.float32(0.8649746), np.float32(0.8839138), np.float32(0.90048504), np.float32(0.9087563), np.float32(0.9246539), np.float32(0.9396477), np.float32(0.94538486), np.float32(0.9515247), np.float32(0.96322775), np.float32(0.96849895), np.float32(0.9739721), np.float32(0.97797513), np.float32(0.98026854), np.float32(0.9816611), np.float32(0.98334485), np.float32(0.9825587), np.float32(0.9811001), np.float32(0.9806073), np.float32(0.9781025), np.float32(0.9743973), np.float32(0.9723608), np.float32(0.96697325), np.float32(0.95867395), np.float32(0.9497769), np.float32(0.9448941), np.float32(0.93744874), np.float32(0.93421096), np.float32(0.9296067), np.float32(0.9230082), np.float32(0.91928196), np.float32(0.923976), np.float32(0.92857456), np.float32(0.92902327), np.float32(0.9257632), np.float32(0.93061787), np.float32(0.9236045), np.float32(0.92282486), np.float32(0.92537594), np.float32(0.93666106), np.float32(0.9488797), np.float32(0.9589237), np.float32(0.9639715), np.float32(0.9713688), np.float32(0.97468084), np.float32(0.97664773), np.float32(0.9796616), np.float32(0.9805505), np.float32(0.9806169), np.float32(0.9795523), np.float32(0.9793967), np.float32(0.97859395), np.float32(0.9791638), np.float32(0.9783875), np.float32(0.97745025), np.float32(0.97680795), np.float32(0.97545946), np.float32(0.97333646), np.float32(0.9727189), np.float32(0.9732214), np.float32(0.9704851), np.float32(0.9716669), np.float32(0.9675244), np.float32(0.9677664), np.float32(0.96125203), np.float32(0.9616797), np.float32(0.9574163), np.float32(0.9566305), np.float32(0.9526884), np.float32(0.95133007), np.float32(0.9491831), np.float32(0.94928336), np.float32(0.95006186), np.float32(0.94588727), np.float32(0.9435937), np.float32(0.94550425), np.float32(0.94741464), np.float32(0.9533302), np.float32(0.95627296), np.float32(0.9606313), np.float32(0.9606589), np.float32(0.9619107), np.float32(0.9623111), np.float32(0.9599697), np.float32(0.95967406), np.float32(0.9606261), np.float32(0.9641254), np.float32(0.96232384), np.float32(0.9640168), np.float32(0.96574134), np.float32(0.9688495), np.float32(0.97074854), np.float32(0.97010267), np.float32(0.972129), np.float32(0.97553265), np.float32(0.9773951), np.float32(0.977), np.float32(0.9770697), np.float32(0.97622913), np.float32(0.9765934), np.float32(0.97713965), np.float32(0.97592306), np.float32(0.97692), np.float32(0.9768375), np.float32(0.9778806), np.float32(0.978626), np.float32(0.97938865), np.float32(0.97976756), np.float32(0.98067725), np.float32(0.9813037), np.float32(0.98162085), np.float32(0.98242134), np.float32(0.98326784), np.float32(0.9832109), np.float32(0.98342806), np.float32(0.9834537), np.float32(0.98341113), np.float32(0.9831171), np.float32(0.9824949), np.float32(0.9818518), np.float32(0.9813782), np.float32(0.98173034), np.float32(0.9815059), np.float32(0.9827015), np.float32(0.9832019), np.float32(0.98308176), np.float32(0.9832123), np.float32(0.98414683), np.float32(0.98337525), np.float32(0.98320305), np.float32(0.9831882), np.float32(0.9834688), np.float32(0.9820572), np.float32(0.98123586), np.float32(0.9815647), np.float32(0.98093694), np.float32(0.98042566), np.float32(0.9804145), np.float32(0.9802669), np.float32(0.97990525), np.float32(0.9813813), np.float32(0.9806903), np.float32(0.9809507), np.float32(0.9806985), np.float32(0.98107696), np.float32(0.98054415), np.float32(0.9804498), np.float32(0.97989583), np.float32(0.97913367), np.float32(0.97921866), np.float32(0.9785659), np.float32(0.97718155), np.float32(0.9778672), np.float32(0.9779759), np.float32(0.9759763), np.float32(0.9758699), np.float32(0.9761178), np.float32(0.004540621), np.float32(0.9779638), np.float32(0.97712076), np.float32(0.9772266), np.float32(0.9764697), np.float32(0.9760859), np.float32(0.97777337), np.float32(0.9774868), np.float32(0.9782217), np.float32(0.97834766), np.float32(0.97828317), np.float32(0.9785792), np.float32(0.97889805), np.float32(0.9787255), np.float32(0.97831476), np.float32(0.97751254), np.float32(0.9783102), np.float32(0.9793762), np.float32(0.9786754), np.float32(0.9780327), np.float32(0.97530353), np.float32(0.9746543), np.float32(0.9724779), np.float32(0.96958435), np.float32(0.9694892), np.float32(0.96789604), np.float32(0.9696064), np.float32(0.9698225), np.float32(0.97111905), np.float32(0.9704854), np.float32(0.97061074), np.float32(0.9704405), np.float32(0.9686196), np.float32(0.9703418), np.float32(0.97245693), np.float32(0.97225606), np.float32(0.97590816), np.float32(0.9762581), np.float32(0.9756369), np.float32(0.9783943), np.float32(0.978679), np.float32(0.97824484), np.float32(0.9795416), np.float32(0.9803152), np.float32(0.98216265), np.float32(0.9818428), np.float32(0.98320293), np.float32(0.9840628), np.float32(0.9843948), np.float32(0.9851252), np.float32(0.9854451), np.float32(0.9853886), np.float32(0.98531914), np.float32(0.9859232), np.float32(0.9848721), np.float32(0.9849492), np.float32(0.9854182), np.float32(0.98478705), np.float32(0.9841892), np.float32(0.9846748), np.float32(0.9840718), np.float32(0.98453146), np.float32(0.9841792), np.float32(0.98463804), np.float32(0.98359114), np.float32(0.983678), np.float32(0.98271954), np.float32(0.98285055), np.float32(0.9824654), np.float32(0.981608), np.float32(0.9816274), np.float32(0.98119354), np.float32(0.9804422), np.float32(0.98050094), np.float32(0.9808632), np.float32(0.98098665), np.float32(0.98143023), np.float32(0.9813866), np.float32(0.9819587), np.float32(0.98248565), np.float32(0.9828607), np.float32(0.98360497), np.float32(0.9840899), np.float32(0.9843514), np.float32(0.9843721), np.float32(0.98449796), np.float32(0.9851997), np.float32(0.9847814), np.float32(0.98448145), np.float32(0.9840291), np.float32(0.98415816), np.float32(0.9842144), np.float32(0.98368144), np.float32(0.9840115), np.float32(0.98344445), np.float32(0.9832955), np.float32(0.9838304), np.float32(0.9839624), np.float32(0.98420584), np.float32(0.98454165), np.float32(0.9840119), np.float32(0.9840007), np.float32(0.98406315), np.float32(0.9837096), np.float32(0.9834975), np.float32(0.9832546), np.float32(0.98324364), np.float32(0.98321575), np.float32(0.983347), np.float32(0.9834501), np.float32(0.98342633), np.float32(0.9834366), np.float32(0.98335797), np.float32(0.9834963), np.float32(0.9834758), np.float32(0.9833604), np.float32(0.9827975), np.float32(0.9828485), np.float32(0.9823204), np.float32(0.9817692), np.float32(0.98138833), np.float32(0.9807591), np.float32(0.9806418), np.float32(0.9795685), np.float32(0.98016536), np.float32(0.97996855), np.float32(0.97984385), np.float32(0.97936684), np.float32(0.97847605), np.float32(0.9772231), np.float32(0.97807264), np.float32(0.97694355), np.float32(0.977196), np.float32(0.97674143), np.float32(0.97650343), np.float32(0.9762567), np.float32(0.9766151), np.float32(0.97647834), np.float32(0.97527915), np.float32(0.9752113), np.float32(0.9752729), np.float32(0.97409815), np.float32(0.97302103), np.float32(0.9743848), np.float32(0.9739705), np.float32(0.97460407), np.float32(0.97412986), np.float32(0.97449875), np.float32(0.975226), np.float32(0.97793007), np.float32(0.9776789), np.float32(0.9789469), np.float32(0.97992855), np.float32(0.9801838), np.float32(0.97790134), np.float32(0.9779508), np.float32(0.97786593), np.float32(0.97896135), np.float32(0.9795837), np.float32(0.97860444), np.float32(0.979255), np.float32(0.9810822), np.float32(0.9827702), np.float32(0.98252684), np.float32(0.98258394), np.float32(0.98358697), np.float32(0.98378605), np.float32(0.98333377), np.float32(0.98327535), np.float32(0.9824088), np.float32(0.98241377), np.float32(0.9823117), np.float32(0.9831482), np.float32(0.9818934), np.float32(0.9828467), np.float32(0.9826701), np.float32(0.9819181), np.float32(0.98062277), np.float32(0.97950953), np.float32(0.9774431), np.float32(0.9741547), np.float32(0.97193336), np.float32(0.9711873), np.float32(0.9700674), np.float32(0.9683689), np.float32(0.9642944), np.float32(0.96434504), np.float32(0.96492577), np.float32(0.96057594), np.float32(0.9607895), np.float32(0.96322656), np.float32(0.9568922), np.float32(0.957394), np.float32(0.9518531), np.float32(0.9558383), np.float32(0.9471146), np.float32(0.93211025), np.float32(0.9187181), np.float32(0.91798174), np.float32(0.9053792), np.float32(0.8827564), np.float32(0.8739233), np.float32(0.86885244), np.float32(0.8633778), np.float32(0.8662764), np.float32(0.8490591), np.float32(0.81806624), np.float32(0.7860297), np.float32(0.7197771), np.float32(0.67071104), np.float32(0.62851954), np.float32(0.58648074), np.float32(0.5832008), np.float32(0.56899756), np.float32(0.5365637), np.float32(0.5324358), np.float32(0.53402543), np.float32(0.5217125), np.float32(0.4916459), np.float32(0.4776176), np.float32(0.51011616), np.float32(0.5071666), np.float32(0.4766245), np.float32(0.44023356), np.float32(0.44490287), np.float32(0.45177972), np.float32(0.43655625), np.float32(0.4054094), np.float32(0.42656487), np.float32(0.4104296), np.float32(0.39187807), np.float32(0.3905527), np.float32(0.38798615), np.float32(0.3806625), np.float32(0.37583497), np.float32(0.377357), np.float32(0.33933696), np.float32(0.29601967), np.float32(0.27316454), np.float32(0.269423), np.float32(0.25996643), np.float32(0.2483085), np.float32(0.26797584), np.float32(0.22332083), np.float32(0.19662283), np.float32(0.19263901), np.float32(0.18999323), np.float32(0.1799259), np.float32(0.19162413), np.float32(0.19295447), np.float32(0.19229068), np.float32(0.19505964), np.float32(0.18705502), np.float32(0.17767678), np.float32(0.18105151), np.float32(0.17677711), np.float32(0.16089587), np.float32(0.15025553), np.float32(0.15208332), np.float32(0.15244605), np.float32(0.1526997), np.float32(0.16094506), np.float32(0.15978576), np.float32(0.16665865), np.float32(0.17176716), np.float32(0.15114462), np.float32(0.13342614), np.float32(0.14581662), np.float32(0.13064563), np.float32(0.115162276), np.float32(0.114368744), np.float32(0.1310012), np.float32(0.13166392), np.float32(0.13838473), np.float32(0.1370251), np.float32(0.13614047), np.float32(0.13231352), np.float32(0.11694324), np.float32(0.12080505), np.float32(0.10876876), np.float32(0.10565501), np.float32(0.10788194), np.float32(0.1031637), np.float32(0.091971494), np.float32(0.093505375), np.float32(0.09205928), np.float32(0.08506797), np.float32(0.08814155), np.float32(0.083892636), np.float32(0.08439541), np.float32(0.09126143), np.float32(0.09739903), np.float32(0.09960097), np.float32(0.10611035), np.float32(0.12494745), np.float32(0.11837779), np.float32(0.10824664), np.float32(0.10484079), np.float32(0.107732564), np.float32(0.10328185), np.float32(0.10134751), np.float32(0.110566385), np.float32(0.11992665), np.float32(0.12324259), np.float32(0.13345094), np.float32(0.13017021), np.float32(0.12193581), np.float32(0.11032177), np.float32(0.096561536), np.float32(0.090173215), np.float32(0.09120293), np.float32(0.08738083), np.float32(0.07912985), np.float32(0.07236678), np.float32(0.073637344), np.float32(0.070104316), np.float32(0.056797307), np.float32(0.053717438), np.float32(0.049368665), np.float32(0.045476977), np.float32(0.043145403), np.float32(0.04488121), np.float32(0.044834636), np.float32(0.046961304), np.float32(0.05889425), np.float32(0.065760344), np.float32(0.07163411), np.float32(0.08231307), np.float32(0.089593634), np.float32(0.09404469), np.float32(0.100183114), np.float32(0.11639001), np.float32(0.14539403), np.float32(0.17028448), np.float32(0.19664444), np.float32(0.22027512), np.float32(0.24500094), np.float32(0.28993043), np.float32(0.29095078), np.float32(0.31778383), np.float32(0.29914558), np.float32(0.30953404), np.float32(0.28618366), np.float32(0.29470465), np.float32(0.31991193), np.float32(0.2514975), np.float32(0.25099525), np.float32(0.25151455), np.float32(0.24638207), np.float32(0.22154635), np.float32(0.18229441), np.float32(0.15806079), np.float32(0.14287314), np.float32(0.11982341), np.float32(0.11261516), np.float32(0.10051204), np.float32(0.077960394), np.float32(0.07004532), np.float32(0.06567984), np.float32(0.05746583), np.float32(0.054290015), np.float32(0.054377943), np.float32(0.052784976), np.float32(0.047818277), np.float32(0.048379824), np.float32(0.047732208), np.float32(0.043575242), np.float32(0.040505186), np.float32(0.039209593), np.float32(0.04497102), np.float32(0.047011208), np.float32(0.050552275), np.float32(0.047836233), np.float32(0.054248955), np.float32(0.06226768), np.float32(0.06700568), np.float32(0.06123525), np.float32(0.07404929), np.float32(0.07858199), np.float32(0.06484058), np.float32(0.07615918), np.float32(0.07949026), np.float32(0.066003144), np.float32(0.0646026), np.float32(0.0692431), np.float32(0.060821455), np.float32(0.051167864), np.float32(0.048847143), np.float32(0.05297115), np.float32(0.04832746), np.float32(0.046663318), np.float32(0.04866278), np.float32(0.04729012), np.float32(0.04285243), np.float32(0.04579372), np.float32(0.045072388), np.float32(0.045310907), np.float32(0.047677025), np.float32(0.04335115), np.float32(0.03890348), np.float32(0.038948886), np.float32(0.03676791), np.float32(0.032086976), np.float32(0.030129904), np.float32(0.030030267), np.float32(0.027770313), np.float32(0.025301008), np.float32(0.026243173), np.float32(0.0266609), np.float32(0.025451535), np.float32(0.029703174), np.float32(0.032630496), np.float32(0.03152583), np.float32(0.034176674), np.float32(0.0372368), np.float32(0.03667868), np.float32(0.04104683), np.float32(0.043626), np.float32(0.041452713), np.float32(0.042227354), np.float32(0.04456852), np.float32(0.04049542), np.float32(0.038476776), np.float32(0.04144828), np.float32(0.04276681), np.float32(0.039432548), np.float32(0.043393906), np.float32(0.041968804), np.float32(0.04464065), np.float32(0.04581105), np.float32(0.04607319), np.float32(0.04947764), np.float32(0.050506614), np.float32(0.04810641), np.float32(0.048836175), np.float32(0.053832807), np.float32(0.058376078), np.float32(0.070141986), np.float32(0.07163935), np.float32(0.079263605), np.float32(0.08230523), np.float32(0.07679218), np.float32(0.08644558), np.float32(0.087324634), np.float32(0.078560054), np.float32(0.06866616), np.float32(0.07419401), np.float32(0.06846881), np.float32(0.061634634), np.float32(0.06550446), np.float32(0.06451751), np.float32(0.06970429), np.float32(0.063969634), np.float32(0.070374675), np.float32(0.079700306), np.float32(0.07734239), np.float32(0.06892009), np.float32(0.08484888), np.float32(0.08756595), np.float32(0.08067749), np.float32(0.081992425), np.float32(0.0740096), np.float32(0.06308503), np.float32(0.05410382), np.float32(0.053980064), np.float32(0.057524383), np.float32(0.051193785), np.float32(0.05540643), np.float32(0.063207306), np.float32(0.069318615), np.float32(0.067471676), np.float32(0.07106986), np.float32(0.07722035), np.float32(0.07699126), np.float32(0.078121185), np.float32(0.08312354), np.float32(0.08637142), np.float32(0.08099341), np.float32(0.085002795), np.float32(0.09213425), np.float32(0.10510678), np.float32(0.108189926), np.float32(0.11655292), np.float32(0.12877546), np.float32(0.1300435), np.float32(0.13394165), np.float32(0.13923536), np.float32(0.14481358), np.float32(0.13407612), np.float32(0.12630855), np.float32(0.13814531), np.float32(0.12033101), np.float32(0.12674093), np.float32(0.13904016), np.float32(0.1299233), np.float32(0.12452182), np.float32(0.1293553), np.float32(0.12825134), np.float32(0.109082595), np.float32(0.11134576), np.float32(0.11497554), np.float32(0.12535766), np.float32(0.118876636), np.float32(0.120558985), np.float32(0.14067514), np.float32(0.14273323), np.float32(0.13845752), np.float32(0.14264101), np.float32(0.15357631), np.float32(0.14494342), np.float32(0.13652737), np.float32(0.15255347), np.float32(0.16062951), np.float32(0.15508729), np.float32(0.15603895), np.float32(0.16239165), np.float32(0.16409737), np.float32(0.15586296), np.float32(0.16329983), np.float32(0.17404996), np.float32(0.15797724), np.float32(0.1470232), np.float32(0.15729354), np.float32(0.17181417), np.float32(0.15560879), np.float32(0.17420384), np.float32(0.17424932), np.float32(0.15467592), np.float32(0.13692264), np.float32(0.1351167), np.float32(0.14071624), np.float32(0.11946476), np.float32(0.11600022), np.float32(0.13168687), np.float32(0.11935445), np.float32(0.11074564), np.float32(0.1137623), np.float32(0.12434762), np.float32(0.11141578), np.float32(0.1084246), np.float32(0.105189934), np.float32(0.10536904), np.float32(0.09733839), np.float32(0.10182262), np.float32(0.11107857), np.float32(0.11791907), np.float32(0.120946676), np.float32(0.1291437), np.float32(0.16378456), np.float32(0.16859719), np.float32(0.16168876), np.float32(0.18004464), np.float32(0.17465568), np.float32(0.19115643), np.float32(0.23982647), np.float32(0.27752882), np.float32(0.3820067), np.float32(0.39294562), np.float32(0.47791225), np.float32(0.49521726), np.float32(0.43107715), np.float32(0.41603798), np.float32(0.391495), np.float32(0.3576417), np.float32(0.3440644), np.float32(0.38779086), np.float32(0.37319452), np.float32(0.40830705), np.float32(0.42802164), np.float32(0.41251525), np.float32(0.414198), np.float32(0.3688034), np.float32(0.36213234), np.float32(0.29982874), np.float32(0.2897624), np.float32(0.28147426), np.float32(0.24572122), np.float32(0.24674998), np.float32(0.19096695), np.float32(0.16585584), np.float32(0.16500461), np.float32(0.16935651), np.float32(0.15199168), np.float32(0.15819867), np.float32(0.16594993), np.float32(0.17211416), np.float32(0.1843908), np.float32(0.20044678), np.float32(0.20910978), np.float32(0.23018196), np.float32(0.2565856), np.float32(0.22203358), np.float32(0.23141146), np.float32(0.22916268), np.float32(0.24287201), np.float32(0.2717052), np.float32(0.2681635), np.float32(0.31393242), np.float32(0.3228891), np.float32(0.325204), np.float32(0.3638665), np.float32(0.3588161), np.float32(0.37400523), np.float32(0.4321723), np.float32(0.45697176), np.float32(0.47468802), np.float32(0.52067304), np.float32(0.57547766), np.float32(0.5992495), np.float32(0.63696873), np.float32(0.6996206), np.float32(0.751614), np.float32(0.78773916), np.float32(0.81895983), np.float32(0.84542763), np.float32(0.86595774), np.float32(0.8817689), np.float32(0.89627606), np.float32(0.9091209), np.float32(0.91787505), np.float32(0.92223674), np.float32(0.93323916), np.float32(0.93745), np.float32(0.93253785), np.float32(0.9286255), np.float32(0.9138055), np.float32(0.91610193), np.float32(0.91648525), np.float32(0.90794694), np.float32(0.9024321), np.float32(0.9133933), np.float32(0.9166819), np.float32(0.911123), np.float32(0.91116357), np.float32(0.9148425), np.float32(0.9240051), np.float32(0.91996604), np.float32(0.9113127), np.float32(0.91525483), np.float32(0.9176935), np.float32(0.9239284), np.float32(0.9313113), np.float32(0.9285686), np.float32(0.9357104), np.float32(0.93937105), np.float32(0.94756913), np.float32(0.9529423), np.float32(0.9601654), np.float32(0.96727455), np.float32(0.9719814), np.float32(0.9742148), np.float32(0.9724025), np.float32(0.97343475), np.float32(0.97437483), np.float32(0.9746833), np.float32(0.9733487), np.float32(0.97534), np.float32(0.97542703), np.float32(0.9745831), np.float32(0.9739658), np.float32(0.9732154), np.float32(0.9734509), np.float32(0.9726355), np.float32(0.9724363), np.float32(0.9712196), np.float32(0.9687036), np.float32(0.96958464), np.float32(0.97071654), np.float32(0.9683063), np.float32(0.96810573), np.float32(0.9674479), np.float32(0.96699053), np.float32(0.9704564), np.float32(0.97072977), np.float32(0.97123444), np.float32(0.9736336), np.float32(0.9732195), np.float32(0.9759829), np.float32(0.97715044), np.float32(0.97730404), np.float32(0.97912985), np.float32(0.9804981), np.float32(0.9814073), np.float32(0.9827543), np.float32(0.9842078), np.float32(0.98444694), np.float32(0.9850397), np.float32(0.9857531), np.float32(0.98532516), np.float32(0.9841636), np.float32(0.9836767), np.float32(0.9825546), np.float32(0.9810415), np.float32(0.97706884), np.float32(0.9716652), np.float32(0.9655127), np.float32(0.9585875), np.float32(0.9520374), np.float32(0.95158917), np.float32(0.9457126), np.float32(0.9428079), np.float32(0.9232336), np.float32(0.9080601), np.float32(0.900747), np.float32(0.87475973), np.float32(0.83130854), np.float32(0.7959101), np.float32(0.7820277), np.float32(0.74998105), np.float32(0.7320493), np.float32(0.7288234), np.float32(0.7512716), np.float32(0.7557249), np.float32(0.78626615), np.float32(0.7717957), np.float32(0.7952624), np.float32(0.8081369), np.float32(0.82248545), np.float32(0.85843337), np.float32(0.8757746), np.float32(0.8881016), np.float32(0.8894712), np.float32(0.9000084), np.float32(0.9130696), np.float32(0.92701614), np.float32(0.929222), np.float32(0.9354247), np.float32(0.9441215), np.float32(0.94786936), np.float32(0.953826), np.float32(0.9632307), np.float32(0.96860796), np.float32(0.9708143), np.float32(0.97105455), np.float32(0.9719134), np.float32(0.972796), np.float32(0.97552866), np.float32(0.9754642), np.float32(0.9771074), np.float32(0.9765894), np.float32(0.9766104), np.float32(0.9771942), np.float32(0.97780186), np.float32(0.9773177), np.float32(0.9782576), np.float32(0.97807366), np.float32(0.9775224), np.float32(0.97893995), np.float32(0.9768843), np.float32(0.9765519), np.float32(0.97600126), np.float32(0.9756246), np.float32(0.9760937), np.float32(0.9758733), np.float32(0.97554684), np.float32(0.97656906), np.float32(0.97633606), np.float32(0.97631854), np.float32(0.97662723), np.float32(0.9759975), np.float32(0.97382563), np.float32(0.9738229), np.float32(0.9714136), np.float32(0.96923953), np.float32(0.96790266), np.float32(0.9631697), np.float32(0.95812047), np.float32(0.95157677), np.float32(0.9469807), np.float32(0.9380756), np.float32(0.93591666), np.float32(0.9395028), np.float32(0.93703705), np.float32(0.93230975), np.float32(0.92566085), np.float32(0.9273277), np.float32(0.9392482)], 'MDPFTEKLLERTRARRENLQKKMAERPTAANRLIAKRARDPLTETNILPEQPAEAVQPSTKPSPSKRRCSDNKEAPATGEENREPVIQEAVPKTAETDRKPAVASLSSSARPAPEFDKKEEEIPAHSTRSIKSRMQKLVDQRQYWDNEGDAVDNGYISSIKPQRQDPSPPKQPLVSGSSETPAGRKGRFANLAATIGSWEDDLSHPSVKRNNAQAQPGTTCLSKPSATNGASACASSASVKPSTASYSQKTAEASLNKPVLSGEQSSVHLPVQSTRVVPPNPQKAETPEPRSVLPTNRNIPSSPQKTTRLTTQSASNTGRLISSPQKINLPSHQAALPPRSVFSPSPKKPELSKAQASGEIGRFNSQSPQKSQPPKELPAFQAGKVSPNVRKTEVNSTPQAKATSSAPLTREQLVKDGSLQQPKNTAVTPGGSGVKSFLERFGERCQERTVQSPPYSAQGHRTPAVTPNTKQVQERLKSHQSGTATADLAQKQKQERERELASIRNRFQKGSMWKSDKNESSDTKDLPSSSGIAYEPLGQPRDTPQSESKPASHPEDVTPTSSSLKSSGTSLNSLKEDAIVSSSSTSSPLKKVAFTEEEKNLPEPLEDKREKQDISAGNQEIEMNVDEEINSAGVIDELFDEEDDNEQRPRSPLAKLPGQDRLEDEEEQDVEDDEDPLNISSMSLLTPLAETVASVVTSPEASTPTSTAREKGKTPEGKRPTRYQRARVHRAESIESVDSVADDQNLLYSIDAYRSTRIKEVDRPHVKQVIVRKEDVSQKLEENRSVGQVNIKQKMKFFNNEINMQQTVIHQASQALNCCVDEEHGKGSQVEAEAERLLLIATERRAALLKELNKLKGEGPSAQKKTPSTCKAQDASCSASKGSISLFELRLPLKADFVCSAHKPESANYYFFIMIRAGAENTVATPLACTQNALSGDALSFPTKFTLSDVSNDFEIDVEIYCLVQKRELPSDKRKKANKSKAITPKRLLTSITKSSLQTPVMASPGGPNAVRTSSFALVGSHKLTLTSIGKNKFVLDKMKYEGNDKQLLGDMFQYKVPFLCPLEGHIYLKLQCQVGSSIEERGFLTMFEDVSGFGAWHRRWCVLSGYCISYWTYPDDEKRKNPIGRINLANCTSRKIEPANREFCARPNTFELITVRPQREEDKETLVSQCRNTLCVTKNWLSADTKDERNLWMQKLNQVLVDLRMWQPDSCYRPT': [np.float32(0.78745776), np.float32(0.7773293), np.float32(0.761613), np.float32(0.76379776), np.float32(0.75496936), np.float32(0.74340165), np.float32(0.7352606), np.float32(0.7230282), np.float32(0.71833974), np.float32(0.71077335), np.float32(0.6973382), np.float32(0.6956201), np.float32(0.6888033), np.float32(0.68237567), np.float32(0.6857451), np.float32(0.68641776), np.float32(0.68881637), np.float32(0.6911859), np.float32(0.6861344), np.float32(0.68404746), np.float32(0.6927724), np.float32(0.6906411), np.float32(0.70126474), np.float32(0.70581734), np.float32(0.7196036), np.float32(0.73270136), np.float32(0.74437565), np.float32(0.7580287), np.float32(0.76232797), np.float32(0.7842538), np.float32(0.81048334), np.float32(0.82617295), np.float32(0.847492), np.float32(0.8533252), np.float32(0.86857635), np.float32(0.88655245), np.float32(0.89547193), np.float32(0.89320815), np.float32(0.90620565), np.float32(0.9235374), np.float32(0.9329077), np.float32(0.9420181), np.float32(0.9586215), np.float32(0.9602073), np.float32(0.96716666), np.float32(0.9686521), np.float32(0.96907914), np.float32(0.9712497), np.float32(0.9740259), np.float32(0.97608805), np.float32(0.97744536), np.float32(0.9768951), np.float32(0.97847784), np.float32(0.97893107), np.float32(0.97999084), np.float32(0.9816674), np.float32(0.9824786), np.float32(0.9823323), np.float32(0.9826804), np.float32(0.98296505), np.float32(0.98334044), np.float32(0.9835723), np.float32(0.98340976), np.float32(0.9835212), np.float32(0.98398757), np.float32(0.9841458), np.float32(0.98397106), np.float32(0.98354477), np.float32(0.9834608), np.float32(0.98399734), np.float32(0.98329514), np.float32(0.983039), np.float32(0.9827818), np.float32(0.9824112), np.float32(0.98223454), np.float32(0.9825277), np.float32(0.9818362), np.float32(0.98244077), np.float32(0.98198456), np.float32(0.9818879), np.float32(0.98132837), np.float32(0.98197573), np.float32(0.98235875), np.float32(0.9823956), np.float32(0.98302585), np.float32(0.98278123), np.float32(0.9816016), np.float32(0.9818812), np.float32(0.98187274), np.float32(0.9811958), np.float32(0.9804463), np.float32(0.981042), np.float32(0.9802721), np.float32(0.97945464), np.float32(0.9802877), np.float32(0.9797927), np.float32(0.97971684), np.float32(0.9800759), np.float32(0.9804213), np.float32(0.9807904), np.float32(0.98094934), np.float32(0.9802326), np.float32(0.98013866), np.float32(0.9808142), np.float32(0.9808611), np.float32(0.98011094), np.float32(0.98056066), np.float32(0.9805447), np.float32(0.9797686), np.float32(0.9795935), np.float32(0.98019534), np.float32(0.9790756), np.float32(0.9780582), np.float32(0.9774955), np.float32(0.977224), np.float32(0.97531724), np.float32(0.97541815), np.float32(0.976065), np.float32(0.9719768), np.float32(0.9693374), np.float32(0.9647933), np.float32(0.9583434), np.float32(0.9532209), np.float32(0.94000685), np.float32(0.93370444), np.float32(0.9303553), np.float32(0.92468977), np.float32(0.9181817), np.float32(0.8997838), np.float32(0.88935643), np.float32(0.8772933), np.float32(0.8758797), np.float32(0.8637546), np.float32(0.8518538), np.float32(0.8425181), np.float32(0.8356745), np.float32(0.81600755), np.float32(0.8072833), np.float32(0.79609567), np.float32(0.7918259), np.float32(0.7979894), np.float32(0.7916471), np.float32(0.8153785), np.float32(0.837434), np.float32(0.8679127), np.float32(0.8867776), np.float32(0.8923472), np.float32(0.9070169), np.float32(0.91843843), np.float32(0.9235374), np.float32(0.9304833), np.float32(0.9385359), np.float32(0.9509099), np.float32(0.95861006), np.float32(0.9628713), np.float32(0.9666835), np.float32(0.96723837), np.float32(0.9679394), np.float32(0.96971536), np.float32(0.97044486), np.float32(0.9713577), np.float32(0.9728441), np.float32(0.9736396), np.float32(0.97397095), np.float32(0.97473156), np.float32(0.97686404), np.float32(0.9767337), np.float32(0.97846484), np.float32(0.97943634), np.float32(0.9787893), np.float32(0.9795258), np.float32(0.9805033), np.float32(0.98008347), np.float32(0.9799457), np.float32(0.9804238), np.float32(0.9799039), np.float32(0.9799754), np.float32(0.98033017), np.float32(0.9802219), np.float32(0.9798345), np.float32(0.9793689), np.float32(0.97893596), np.float32(0.9784289), np.float32(0.97735983), np.float32(0.9770329), np.float32(0.9761578), np.float32(0.9744298), np.float32(0.97415483), np.float32(0.97363144), np.float32(0.97078156), np.float32(0.9680597), np.float32(0.96694785), np.float32(0.9647704), np.float32(0.96580863), np.float32(0.96491873), np.float32(0.9655444), np.float32(0.9678574), np.float32(0.96725035), np.float32(0.96784645), np.float32(0.9681247), np.float32(0.96830004), np.float32(0.9680092), np.float32(0.9701184), np.float32(0.97285575), np.float32(0.97377306), np.float32(0.97541), np.float32(0.9748437), np.float32(0.97622967), np.float32(0.9772373), np.float32(0.97751087), np.float32(0.9784026), np.float32(0.9785501), np.float32(0.97924656), np.float32(0.979404), np.float32(0.9793312), np.float32(0.97969794), np.float32(0.98054427), np.float32(0.98065305), np.float32(0.98105556), np.float32(0.9812135), np.float32(0.9813689), np.float32(0.9811668), np.float32(0.9815493), np.float32(0.981737), np.float32(0.9814123), np.float32(0.9812532), np.float32(0.9806277), np.float32(0.9809909), np.float32(0.98124814), np.float32(0.9811624), np.float32(0.98100466), np.float32(0.9803295), np.float32(0.98023844), np.float32(0.9799462), np.float32(0.9790906), np.float32(0.9802445), np.float32(0.9793117), np.float32(0.97962373), np.float32(0.98011774), np.float32(0.97959113), np.float32(0.9793114), np.float32(0.9791093), np.float32(0.97884035), np.float32(0.9784117), np.float32(0.97827244), np.float32(0.9783238), np.float32(0.97781676), np.float32(0.9777414), np.float32(0.97835416), np.float32(0.9789084), np.float32(0.9789038), np.float32(0.9785628), np.float32(0.9786823), np.float32(0.97861975), np.float32(0.97857964), np.float32(0.9787935), np.float32(0.9787769), np.float32(0.9798666), np.float32(0.9802361), np.float32(0.9791337), np.float32(0.97912484), np.float32(0.9796301), np.float32(0.97972953), np.float32(0.9794399), np.float32(0.98028046), np.float32(0.98006827), np.float32(0.9808834), np.float32(0.98104113), np.float32(0.9807159), np.float32(0.9809156), np.float32(0.98126936), np.float32(0.98226017), np.float32(0.98216003), np.float32(0.98192775), np.float32(0.982474), np.float32(0.98255205), np.float32(0.98211527), np.float32(0.98199826), np.float32(0.9822885), np.float32(0.9828493), np.float32(0.98228467), np.float32(0.9821353), np.float32(0.9820939), np.float32(0.98196834), np.float32(0.9818257), np.float32(0.9815709), np.float32(0.981768), np.float32(0.98192364), np.float32(0.9817161), np.float32(0.98097974), np.float32(0.9807128), np.float32(0.98105156), np.float32(0.98058516), np.float32(0.98056203), np.float32(0.98133653), np.float32(0.9812794), np.float32(0.9806177), np.float32(0.9806778), np.float32(0.9806459), np.float32(0.9808553), np.float32(0.98095644), np.float32(0.9806625), np.float32(0.98021185), np.float32(0.9799626), np.float32(0.9793937), np.float32(0.9794216), np.float32(0.97930235), np.float32(0.9796062), np.float32(0.97995424), np.float32(0.9801056), np.float32(0.9792442), np.float32(0.97865355), np.float32(0.97741586), np.float32(0.9767287), np.float32(0.977182), np.float32(0.9773152), np.float32(0.97780347), np.float32(0.97736245), np.float32(0.9780924), np.float32(0.97798604), np.float32(0.97730744), np.float32(0.9771425), np.float32(0.97705793), np.float32(0.97730166), np.float32(0.977472), np.float32(0.977778), np.float32(0.9782753), np.float32(0.978839), np.float32(0.97948086), np.float32(0.97953403), np.float32(0.9795985), np.float32(0.9800755), np.float32(0.97907215), np.float32(0.9789346), np.float32(0.9790425), np.float32(0.9788175), np.float32(0.9798875), np.float32(0.9803494), np.float32(0.97975165), np.float32(0.9797084), np.float32(0.9796892), np.float32(0.97907), np.float32(0.97917455), np.float32(0.9791652), np.float32(0.979782), np.float32(0.97895014), np.float32(0.97871417), np.float32(0.97893953), np.float32(0.9789113), np.float32(0.97937495), np.float32(0.97959536), np.float32(0.97979635), np.float32(0.98003185), np.float32(0.9806224), np.float32(0.98013204), np.float32(0.9798788), np.float32(0.980376), np.float32(0.9802714), np.float32(0.98107624), np.float32(0.98113626), np.float32(0.9805028), np.float32(0.9801894), np.float32(0.98024964), np.float32(0.9797039), np.float32(0.9797846), np.float32(0.98050255), np.float32(0.98009664), np.float32(0.9802287), np.float32(0.9800238), np.float32(0.98093146), np.float32(0.980724), np.float32(0.9812577), np.float32(0.9813487), np.float32(0.9812971), np.float32(0.98206973), np.float32(0.9818201), np.float32(0.9817671), np.float32(0.98196226), np.float32(0.9822726), np.float32(0.98213035), np.float32(0.9827177), np.float32(0.98264664), np.float32(0.9824807), np.float32(0.9824537), np.float32(0.98289686), np.float32(0.9821025), np.float32(0.9824684), np.float32(0.982386), np.float32(0.9824385), np.float32(0.9821285), np.float32(0.9825037), np.float32(0.98317164), np.float32(0.98336583), np.float32(0.9823015), np.float32(0.9824991), np.float32(0.9819473), np.float32(0.9820842), np.float32(0.9819888), np.float32(0.9809744), np.float32(0.9817755), np.float32(0.9815547), np.float32(0.98056513), np.float32(0.9806035), np.float32(0.98025495), np.float32(0.98020685), np.float32(0.9802745), np.float32(0.97967887), np.float32(0.9796153), np.float32(0.97981733), np.float32(0.979833), np.float32(0.9795772), np.float32(0.9797315), np.float32(0.97975177), np.float32(0.979446), np.float32(0.97825485), np.float32(0.978009), np.float32(0.9784371), np.float32(0.97839147), np.float32(0.97803086), np.float32(0.9779479), np.float32(0.9781521), np.float32(0.97775817), np.float32(0.9772185), np.float32(0.9766972), np.float32(0.9765022), np.float32(0.9752685), np.float32(0.97390455), np.float32(0.9727436), np.float32(0.9700742), np.float32(0.9664048), np.float32(0.9612271), np.float32(0.946439), np.float32(0.9370542), np.float32(0.9295083), np.float32(0.9158923), np.float32(0.9228025), np.float32(0.9184502), np.float32(0.91174895), np.float32(0.9220873), np.float32(0.93011224), np.float32(0.9236734), np.float32(0.9252404), np.float32(0.92133725), np.float32(0.9198988), np.float32(0.92463493), np.float32(0.92574495), np.float32(0.9322189), np.float32(0.93606675), np.float32(0.9314551), np.float32(0.93564034), np.float32(0.945143), np.float32(0.94680095), np.float32(0.9547715), np.float32(0.95951504), np.float32(0.96353346), np.float32(0.9671155), np.float32(0.9682968), np.float32(0.9707224), np.float32(0.9730604), np.float32(0.9745385), np.float32(0.9747156), np.float32(0.9759469), np.float32(0.97549623), np.float32(0.9745935), np.float32(0.97321767), np.float32(0.974647), np.float32(0.975421), np.float32(0.97496945), np.float32(0.9730585), np.float32(0.9729677), np.float32(0.9698509), np.float32(0.96334934), np.float32(0.9635261), np.float32(0.9609462), np.float32(0.95352656), np.float32(0.94871044), np.float32(0.9438018), np.float32(0.93916947), np.float32(0.922465), np.float32(0.9186946), np.float32(0.9096693), np.float32(0.8944647), np.float32(0.8853322), np.float32(0.8737304), np.float32(0.859804), np.float32(0.8566736), np.float32(0.8460937), np.float32(0.84058416), np.float32(0.82039344), np.float32(0.8078124), np.float32(0.78425807), np.float32(0.7780186), np.float32(0.7798532), np.float32(0.76843834), np.float32(0.7630678), np.float32(0.7616384), np.float32(0.76081824), np.float32(0.7666104), np.float32(0.76147735), np.float32(0.75272155), np.float32(0.7459532), np.float32(0.73708093), np.float32(0.7463371), np.float32(0.7539822), np.float32(0.76793176), np.float32(0.80025065), np.float32(0.8162777), np.float32(0.83144563), np.float32(0.84178305), np.float32(0.8527469), np.float32(0.8606708), np.float32(0.8751763), np.float32(0.88649464), np.float32(0.9027571), np.float32(0.915986), np.float32(0.93687844), np.float32(0.95103943), np.float32(0.9588556), np.float32(0.96352446), np.float32(0.96840346), np.float32(0.9711831), np.float32(0.9742562), np.float32(0.9735615), np.float32(0.97555554), np.float32(0.9768488), np.float32(0.97722876), np.float32(0.97808665), np.float32(0.97811264), np.float32(0.97855467), np.float32(0.9787725), np.float32(0.97864896), np.float32(0.9787421), np.float32(0.9787593), np.float32(0.978986), np.float32(0.9798688), np.float32(0.97977483), np.float32(0.9807715), np.float32(0.9803744), np.float32(0.9810113), np.float32(0.98110366), np.float32(0.98145413), np.float32(0.9816264), np.float32(0.9817903), np.float32(0.9816383), np.float32(0.98174953), np.float32(0.98094934), np.float32(0.9813998), np.float32(0.98094887), np.float32(0.9808904), np.float32(0.98094064), np.float32(0.98021275), np.float32(0.98030955), np.float32(0.97956574), np.float32(0.9799075), np.float32(0.9798221), np.float32(0.97940665), np.float32(0.97937495), np.float32(0.97931814), np.float32(0.9793493), np.float32(0.9792043), np.float32(0.97925204), np.float32(0.9795629), np.float32(0.97921526), np.float32(0.97959304), np.float32(0.9794742), np.float32(0.9792366), np.float32(0.97896534), np.float32(0.9782733), np.float32(0.978518), np.float32(0.9778425), np.float32(0.97637093), np.float32(0.97625035), np.float32(0.9761203), np.float32(0.97550505), np.float32(0.97618484), np.float32(0.9750915), np.float32(0.97565186), np.float32(0.97489095), np.float32(0.975601), np.float32(0.9770032), np.float32(0.97787136), np.float32(0.9779279), np.float32(0.9769787), np.float32(0.9776587), np.float32(0.9768116), np.float32(0.97653997), np.float32(0.97733104), np.float32(0.9774819), np.float32(0.9777745), np.float32(0.97791415), np.float32(0.9779515), np.float32(0.9784693), np.float32(0.9781633), np.float32(0.97707343), np.float32(0.9781808), np.float32(0.9784022), np.float32(0.9780815), np.float32(0.9784949), np.float32(0.9780026), np.float32(0.9771593), np.float32(0.97747225), np.float32(0.978147), np.float32(0.97766393), np.float32(0.977526), np.float32(0.97637093), np.float32(0.9769414), np.float32(0.97631663), np.float32(0.97451764), np.float32(0.9739731), np.float32(0.97347665), np.float32(0.97217983), np.float32(0.9719837), np.float32(0.9699176), np.float32(0.9666343), np.float32(0.96636003), np.float32(0.96686524), np.float32(0.967109), np.float32(0.9683087), np.float32(0.96758884), np.float32(0.96654886), np.float32(0.96678936), np.float32(0.96584964), np.float32(0.964058), np.float32(0.9636914), np.float32(0.96245384), np.float32(0.96217245), np.float32(0.9614936), np.float32(0.95843583), np.float32(0.95861894), np.float32(0.9589259), np.float32(0.96028477), np.float32(0.9578421), np.float32(0.95927846), np.float32(0.96170485), np.float32(0.9614066), np.float32(0.96466273), np.float32(0.9681617), np.float32(0.9691975), np.float32(0.9704746), np.float32(0.9724262), np.float32(0.9717381), np.float32(0.9710479), np.float32(0.97542393), np.float32(0.97512746), np.float32(0.9753608), np.float32(0.9765123), np.float32(0.97662985), np.float32(0.9765861), np.float32(0.977982), np.float32(0.9792475), np.float32(0.9793132), np.float32(0.9799258), np.float32(0.980698), np.float32(0.98114085), np.float32(0.98152196), np.float32(0.9811871), np.float32(0.9819312), np.float32(0.9817762), np.float32(0.9816304), np.float32(0.9818278), np.float32(0.9810931), np.float32(0.98136914), np.float32(0.98137456), np.float32(0.9810401), np.float32(0.9806058), np.float32(0.980876), np.float32(0.9795424), np.float32(0.97962016), np.float32(0.97867936), np.float32(0.9774325), np.float32(0.9768429), np.float32(0.9754775), np.float32(0.97352695), np.float32(0.97353494), np.float32(0.9719239), np.float32(0.97206116), np.float32(0.9702491), np.float32(0.9700142), np.float32(0.9686159), np.float32(0.96986425), np.float32(0.96822995), np.float32(0.967172), np.float32(0.9687743), np.float32(0.96967924), np.float32(0.9705255), np.float32(0.9702317), np.float32(0.96859777), np.float32(0.97097594), np.float32(0.97199696), np.float32(0.9736859), np.float32(0.97253865), np.float32(0.9735894), np.float32(0.97310793), np.float32(0.9733332), np.float32(0.97491133), np.float32(0.97414297), np.float32(0.9758158), np.float32(0.975679), np.float32(0.9759496), np.float32(0.97688407), np.float32(0.9786446), np.float32(0.9782883), np.float32(0.9806933), np.float32(0.9800469), np.float32(0.9814244), np.float32(0.98252547), np.float32(0.9822543), np.float32(0.9831267), np.float32(0.9827663), np.float32(0.98254377), np.float32(0.9823491), np.float32(0.98206824), np.float32(0.98174703), np.float32(0.9810307), np.float32(0.9809787), np.float32(0.9798227), np.float32(0.9794271), np.float32(0.9792637), np.float32(0.9784242), np.float32(0.9795634), np.float32(0.97939074), np.float32(0.97913045), np.float32(0.97794366), np.float32(0.9778526), np.float32(0.97770417), np.float32(0.9759368), np.float32(0.97351134), np.float32(0.97151685), np.float32(0.9681575), np.float32(0.95929533), np.float32(0.9529727), np.float32(0.9380431), np.float32(0.91882807), np.float32(0.89919066), np.float32(0.8767352), np.float32(0.85039127), np.float32(0.84645295), np.float32(0.79523575), np.float32(0.74658644), np.float32(0.71989757), np.float32(0.71211076), np.float32(0.6797866), np.float32(0.6050868), np.float32(0.6134894), np.float32(0.59723413), np.float32(0.54941374), np.float32(0.54263645), np.float32(0.53382266), np.float32(0.48923835), np.float32(0.48996848), np.float32(0.45259205), np.float32(0.43821672), np.float32(0.45811206), np.float32(0.45920223), np.float32(0.44025633), np.float32(0.43324918), np.float32(0.43907827), np.float32(0.43207672), np.float32(0.40620345), np.float32(0.43744618), np.float32(0.45089886), np.float32(0.4476042), np.float32(0.49375516), np.float32(0.5359944), np.float32(0.56696063), np.float32(0.5745619), np.float32(0.5818755), np.float32(0.5667988), np.float32(0.60323805), np.float32(0.636518), np.float32(0.68984294), np.float32(0.70156157), np.float32(0.6212404), np.float32(0.60195863), np.float32(0.6215646), np.float32(0.6061688), np.float32(0.6061373), np.float32(0.64485055), np.float32(0.5977668), np.float32(0.57677376), np.float32(0.55329466), np.float32(0.5767599), np.float32(0.6066691), np.float32(0.59714603), np.float32(0.546674), np.float32(0.5460657), np.float32(0.5291092), np.float32(0.5342581), np.float32(0.5309379), np.float32(0.5561078), np.float32(0.5841338), np.float32(0.5582602), np.float32(0.56111735), np.float32(0.5526792), np.float32(0.5447935), np.float32(0.53276414), np.float32(0.5391892), np.float32(0.5515051), np.float32(0.545541), np.float32(0.47659752), np.float32(0.4636494), np.float32(0.422946), np.float32(0.3644573), np.float32(0.35758364), np.float32(0.35859475), np.float32(0.32715514), np.float32(0.32315373), np.float32(0.32871068), np.float32(0.32651916), np.float32(0.25504312), np.float32(0.28146318), np.float32(0.31635544), np.float32(0.31695646), np.float32(0.31733721), np.float32(0.32329935), np.float32(0.35287243), np.float32(0.32546988), np.float32(0.32139093), np.float32(0.33653107), np.float32(0.341609), np.float32(0.32975817), np.float32(0.33577728), np.float32(0.3564132), np.float32(0.35695237), np.float32(0.37315023), np.float32(0.3831746), np.float32(0.36502233), np.float32(0.33028153), np.float32(0.38482985), np.float32(0.39268076), np.float32(0.36762094), np.float32(0.35906187), np.float32(0.3956891), np.float32(0.39081094), np.float32(0.38552672), np.float32(0.37038785), np.float32(0.33584014), np.float32(0.28715807), np.float32(0.23673372), np.float32(0.2212935), np.float32(0.2153186), np.float32(0.20728077), np.float32(0.21022968), np.float32(0.2441683), np.float32(0.2632676), np.float32(0.27548763), np.float32(0.33394417), np.float32(0.38936058), np.float32(0.4340097), np.float32(0.4802208), np.float32(0.54053676), np.float32(0.5767462), np.float32(0.62136054), np.float32(0.6599658), np.float32(0.7511175), np.float32(0.7509723), np.float32(0.76242405), np.float32(0.76124877), np.float32(0.7865784), np.float32(0.7890113), np.float32(0.8168221), np.float32(0.8376391), np.float32(0.8562218), np.float32(0.87170994), np.float32(0.88975996), np.float32(0.91640395), np.float32(0.9290913), np.float32(0.92821753), np.float32(0.9452106), np.float32(0.94227684), np.float32(0.9400873), np.float32(0.93753874), np.float32(0.9400922), np.float32(0.9374586), np.float32(0.91385007), np.float32(0.89035547), np.float32(0.8575145), np.float32(0.8091569), np.float32(0.72419643), np.float32(0.7081272), np.float32(0.6359984), np.float32(0.5658603), np.float32(0.50774527), np.float32(0.47783884), np.float32(0.36008438), np.float32(0.34226254), np.float32(0.2924681), np.float32(0.2583111), np.float32(0.1839063), np.float32(0.16617967), np.float32(0.15290265), np.float32(0.1413795), np.float32(0.1331811), np.float32(0.13164549), np.float32(0.11444116), np.float32(0.10932801), np.float32(0.10068633), np.float32(0.0942158), np.float32(0.083968095), np.float32(0.07871381), np.float32(0.07623593), np.float32(0.06717707), np.float32(0.06023683), np.float32(0.057405476), np.float32(0.059644237), np.float32(0.056596767), np.float32(0.05652284), np.float32(0.054629683), np.float32(0.05868985), np.float32(0.062259987), np.float32(0.08273674), np.float32(0.0836089), np.float32(0.085887186), np.float32(0.08532178), np.float32(0.08780071), np.float32(0.08436268), np.float32(0.07645427), np.float32(0.079131536), np.float32(0.070884116), np.float32(0.07088522), np.float32(0.077853024), np.float32(0.086673446), np.float32(0.0921982), np.float32(0.09429789), np.float32(0.10988523), np.float32(0.123237684), np.float32(0.13557774), np.float32(0.14671782), np.float32(0.16771616), np.float32(0.176463), np.float32(0.17829622), np.float32(0.18489432), np.float32(0.18776956), np.float32(0.18237028), np.float32(0.17061466), np.float32(0.16957213), np.float32(0.16425754), np.float32(0.18475932), np.float32(0.20123291), np.float32(0.20506027), np.float32(0.21901086), np.float32(0.21694018), np.float32(0.22005612), np.float32(0.21586773), np.float32(0.19144279), np.float32(0.16802529), np.float32(0.1588356), np.float32(0.1647248), np.float32(0.1525663), np.float32(0.12361217), np.float32(0.1020069), np.float32(0.09311924), np.float32(0.08471562), np.float32(0.078278676), np.float32(0.083427645), np.float32(0.091356926), np.float32(0.09524299), np.float32(0.09401589), np.float32(0.09175706), np.float32(0.09610996), np.float32(0.10495637), np.float32(0.12405111), np.float32(0.13224722), np.float32(0.15190461), np.float32(0.18449639), np.float32(0.23366727), np.float32(0.26741153), np.float32(0.28006408), np.float32(0.29584733), np.float32(0.3490497), np.float32(0.43917814), np.float32(0.47681758), np.float32(0.5035725), np.float32(0.55184036), np.float32(0.5986249), np.float32(0.71727073), np.float32(0.7765899), np.float32(0.8116671), np.float32(0.8743004), np.float32(0.8663019), np.float32(0.85494477), np.float32(0.8841812), np.float32(0.8887493), np.float32(0.90252936), np.float32(0.908552), np.float32(0.913397), np.float32(0.9148068), np.float32(0.91090024), np.float32(0.9031846), np.float32(0.91413736), np.float32(0.90034914), np.float32(0.89448124), np.float32(0.86142045), np.float32(0.8666214), np.float32(0.8427533), np.float32(0.8565196), np.float32(0.85141647), np.float32(0.8634466), np.float32(0.89753747), np.float32(0.8766016), np.float32(0.9200281), np.float32(0.9247627), np.float32(0.9403926), np.float32(0.9454195), np.float32(0.94477415), np.float32(0.9080398), np.float32(0.8942012), np.float32(0.84292436), np.float32(0.76963407), np.float32(0.7826658), np.float32(0.74586976), np.float32(0.7264691), np.float32(0.7086285), np.float32(0.73548436), np.float32(0.662502), np.float32(0.4994514), np.float32(0.3901202), np.float32(0.32696822), np.float32(0.35197738), np.float32(0.29243237), np.float32(0.16004868), np.float32(0.16720977), np.float32(0.13378805), np.float32(0.131534), np.float32(0.11716865), np.float32(0.10272581), np.float32(0.0750434), np.float32(0.082188115), np.float32(0.06783935), np.float32(0.07553814), np.float32(0.07861501), np.float32(0.078999974), np.float32(0.09422449), np.float32(0.09807224), np.float32(0.100207336), np.float32(0.112980135), np.float32(0.107328475), np.float32(0.11592011), np.float32(0.11907422), np.float32(0.13239904), np.float32(0.14108646), np.float32(0.13696879), np.float32(0.1308627), np.float32(0.13330114), np.float32(0.11204291), np.float32(0.11525488), np.float32(0.098716155), np.float32(0.102301486), np.float32(0.102561176), np.float32(0.10318698), np.float32(0.09820222), np.float32(0.09749857), np.float32(0.10506005), np.float32(0.11327431), np.float32(0.10971926), np.float32(0.09469914), np.float32(0.08401056), np.float32(0.07044598), np.float32(0.059546284), np.float32(0.053378772), np.float32(0.044689603), np.float32(0.046416223), np.float32(0.054590087), np.float32(0.055373438), np.float32(0.050152358), np.float32(0.055512648), np.float32(0.06225497), np.float32(0.062045593), np.float32(0.06108649), np.float32(0.058946107), np.float32(0.07217196), np.float32(0.08150925), np.float32(0.082383044), np.float32(0.07720295), np.float32(0.07900525), np.float32(0.072141856), np.float32(0.070424154), np.float32(0.05597481), np.float32(0.058107592), np.float32(0.06109504), np.float32(0.063301735), np.float32(0.068321176), np.float32(0.07564664), np.float32(0.07771208), np.float32(0.0958505), np.float32(0.09453344), np.float32(0.09266577), np.float32(0.08522112), np.float32(0.08630093), np.float32(0.080118276), np.float32(0.06808962), np.float32(0.060351066), np.float32(0.059629124), np.float32(0.050369896), np.float32(0.045738183), np.float32(0.040155727), np.float32(0.038244158), np.float32(0.034394264), np.float32(0.035272785), np.float32(0.034201708), np.float32(0.034564737), np.float32(0.035647426), np.float32(0.035345875), np.float32(0.03491368), np.float32(0.03905369), np.float32(0.03942127), np.float32(0.043727543), np.float32(0.049357053), np.float32(0.055602), np.float32(0.060771964), np.float32(0.070532866), np.float32(0.08150049), np.float32(0.09286702), np.float32(0.11613393), np.float32(0.12307214), np.float32(0.13880965), np.float32(0.1394627), np.float32(0.1455746), np.float32(0.14149009), np.float32(0.13941509), np.float32(0.16089188), np.float32(0.17132565), np.float32(0.16969351), np.float32(0.18108551), np.float32(0.18790007), np.float32(0.21138248), np.float32(0.22114103), np.float32(0.24893568), np.float32(0.26523328), np.float32(0.24572916), np.float32(0.23920295), np.float32(0.2569516), np.float32(0.21632956), np.float32(0.20713507), np.float32(0.18753056), np.float32(0.17893523), np.float32(0.18724652), np.float32(0.1853819), np.float32(0.19187976), np.float32(0.19438401), np.float32(0.1850352), np.float32(0.19063741), np.float32(0.20004869), np.float32(0.20485577), np.float32(0.21182883), np.float32(0.22486086), np.float32(0.23022321), np.float32(0.22915871), np.float32(0.24412394), np.float32(0.24951787), np.float32(0.24571767), np.float32(0.2463704), np.float32(0.24829507), np.float32(0.25364196), np.float32(0.2662368), np.float32(0.26207295), np.float32(0.2567693), np.float32(0.25822735), np.float32(0.27572295), np.float32(0.28081), np.float32(0.28439537), np.float32(0.28221223), np.float32(0.27584583), np.float32(0.2785984), np.float32(0.27934423), np.float32(0.2925206), np.float32(0.29638946), np.float32(0.28822228), np.float32(0.28447494), np.float32(0.30499148), np.float32(0.29263437), np.float32(0.31319922), np.float32(0.3113831), np.float32(0.2588973), np.float32(0.2559772), np.float32(0.23077488), np.float32(0.2430784), np.float32(0.23755746), np.float32(0.22510463), np.float32(0.19567099), np.float32(0.23532403), np.float32(0.25123817), np.float32(0.21175082), np.float32(0.197048), np.float32(0.2275683), np.float32(0.2185705), np.float32(0.18148984), np.float32(0.1947468), np.float32(0.20053461), np.float32(0.20223747), np.float32(0.19487703), np.float32(0.20415397), np.float32(0.20112333), np.float32(0.17364514), np.float32(0.1727054), np.float32(0.18519928), np.float32(0.19021076), np.float32(0.1798716), np.float32(0.17319034), np.float32(0.17594603), np.float32(0.16540313), np.float32(0.16926645), np.float32(0.1900916), np.float32(0.19816576), np.float32(0.210111), np.float32(0.2627914), np.float32(0.28057468), np.float32(0.4071423), np.float32(0.36564237), np.float32(0.42178357), np.float32(0.5017741), np.float32(0.52455163), np.float32(0.5668815), np.float32(0.6493594), np.float32(0.68387026), np.float32(0.7307407), np.float32(0.7434716)], 'MEHGSLTDSTSSTFSIMDEDHTLANSARFVLNQELCSSKPPTNNCYRMMATKDDAQRMKQAANPRVAFCGYTIPHPSEKKVNIRLQTTVPQKGAHTPDVFKLAGDAAKDVLKDALQNLMIMCQHVRGTMDTAVASIFFVLPSCGLPPSPCPQSPPPSTAAAPAVLRSPPPSTAAAVSPRPQCDGGAGEGEPWFYFCPWQEREARGGRPSRTTLLGYWKAAGTLGAVYSADRRAIGVKKTMVFYYGRAPSGTKTKWKMNEYMAFQFETPGPGHDLAAARVAADRSSSSSAHHVADGPAPPPNVGPQ': [np.float32(0.9641498), np.float32(0.9685371), np.float32(0.9703648), np.float32(0.96824205), np.float32(0.967362), np.float32(0.9675982), np.float32(0.96841174), np.float32(0.9661815), np.float32(0.9651459), np.float32(0.96385926), np.float32(0.95977783), np.float32(0.9597415), np.float32(0.95457506), np.float32(0.9438344), np.float32(0.93633634), np.float32(0.92365164), np.float32(0.91167974), np.float32(0.8833703), np.float32(0.844559), np.float32(0.82587117), np.float32(0.7806314), np.float32(0.73314494), np.float32(0.6893176), np.float32(0.6318043), np.float32(0.5612369), np.float32(0.52260834), np.float32(0.48886234), np.float32(0.47273707), np.float32(0.44632515), np.float32(0.44118273), np.float32(0.4328226), np.float32(0.41949967), np.float32(0.3908879), np.float32(0.3511031), np.float32(0.34637082), np.float32(0.29602227), np.float32(0.2892819), np.float32(0.24089567), np.float32(0.24401398), np.float32(0.2736392), np.float32(0.3053418), np.float32(0.32151493), np.float32(0.34358495), np.float32(0.34304312), np.float32(0.39060116), np.float32(0.3889129), np.float32(0.36979777), np.float32(0.3680727), np.float32(0.3836288), np.float32(0.32566577), np.float32(0.33282322), np.float32(0.31066903), np.float32(0.3058265), np.float32(0.30309215), np.float32(0.27693108), np.float32(0.2676942), np.float32(0.24140249), np.float32(0.26013094), np.float32(0.26054662), np.float32(0.24957289), np.float32(0.25797123), np.float32(0.21235251), np.float32(0.21223745), np.float32(0.22546874), np.float32(0.25720048), np.float32(0.26835877), np.float32(0.26665014), np.float32(0.27261794), np.float32(0.27609542), np.float32(0.22742575), np.float32(0.24116655), np.float32(0.21002676), np.float32(0.20067614), np.float32(0.19277684), np.float32(0.20996164), np.float32(0.1990802), np.float32(0.20335798), np.float32(0.20232597), np.float32(0.24677381), np.float32(0.25771764), np.float32(0.3036188), np.float32(0.35077456), np.float32(0.36688995), np.float32(0.3740369), np.float32(0.34953013), np.float32(0.29285344), np.float32(0.28225473), np.float32(0.27532175), np.float32(0.27639547), np.float32(0.2816147), np.float32(0.2743301), np.float32(0.272605), np.float32(0.2518189), np.float32(0.2751923), np.float32(0.30422688), np.float32(0.3014747), np.float32(0.29698756), np.float32(0.3093048), np.float32(0.29937306), np.float32(0.26866055), np.float32(0.24876876), np.float32(0.25188807), np.float32(0.18867591), np.float32(0.15685172), np.float32(0.14551778), np.float32(0.12670162), np.float32(0.104997635), np.float32(0.08774862), np.float32(0.09619794), np.float32(0.085161544), np.float32(0.07008541), np.float32(0.07341463), np.float32(0.08202636), np.float32(0.08204796), np.float32(0.089035034), np.float32(0.097661406), np.float32(0.09858956), np.float32(0.093405835), np.float32(0.10908493), np.float32(0.11149152), np.float32(0.09303918), np.float32(0.087052174), np.float32(0.090111606), np.float32(0.09502812), np.float32(0.078264974), np.float32(0.0764834), np.float32(0.07666539), np.float32(0.079496555), np.float32(0.0708377), np.float32(0.07578257), np.float32(0.0903658), np.float32(0.089928605), np.float32(0.10162226), np.float32(0.10946009), np.float32(0.14371525), np.float32(0.15912858), np.float32(0.18074578), np.float32(0.24304084), np.float32(0.24444331), np.float32(0.25355756), np.float32(0.31052592), np.float32(0.37582347), np.float32(0.34565175), np.float32(0.3695038), np.float32(0.44523033), np.float32(0.45826772), np.float32(0.4931006), np.float32(0.59464324), np.float32(0.6704483), np.float32(0.6890328), np.float32(0.7136787), np.float32(0.75195575), np.float32(0.80017424), np.float32(0.8493561), np.float32(0.878368), np.float32(0.903692), np.float32(0.901238), np.float32(0.9056071), np.float32(0.9144205), np.float32(0.91108775), np.float32(0.9337923), np.float32(0.94543993), np.float32(0.9389715), np.float32(0.93850195), np.float32(0.93258554), np.float32(0.9379821), np.float32(0.92381144), np.float32(0.9163227), np.float32(0.91239935), np.float32(0.93925697), np.float32(0.95225626), np.float32(0.9548109), np.float32(0.95057744), np.float32(0.95409125), np.float32(0.9476931), np.float32(0.92997843), np.float32(0.9107434), np.float32(0.8875688), np.float32(0.8692377), np.float32(0.8468587), np.float32(0.81099856), np.float32(0.77862203), np.float32(0.7505407), np.float32(0.7525968), np.float32(0.69978434), np.float32(0.6757533), np.float32(0.6645472), np.float32(0.6454808), np.float32(0.6824645), np.float32(0.70819473), np.float32(0.6206295), np.float32(0.54004824), np.float32(0.49262398), np.float32(0.39774367), np.float32(0.45534357), np.float32(0.5193935), np.float32(0.4862903), np.float32(0.42364058), np.float32(0.40942407), np.float32(0.36505705), np.float32(0.28325358), np.float32(0.2241931), np.float32(0.19999795), np.float32(0.17164572), np.float32(0.16004348), np.float32(0.13729085), np.float32(0.13877739), np.float32(0.15139881), np.float32(0.17471768), np.float32(0.16918987), np.float32(0.18100591), np.float32(0.17567454), np.float32(0.17286222), np.float32(0.17134449), np.float32(0.20667943), np.float32(0.2161894), np.float32(0.1821388), np.float32(0.16976279), np.float32(0.15859488), np.float32(0.14843765), np.float32(0.1663738), np.float32(0.18606979), np.float32(0.15801118), np.float32(0.1757222), np.float32(0.17393449), np.float32(0.19691342), np.float32(0.18665856), np.float32(0.17828211), np.float32(0.18731031), np.float32(0.17775427), np.float32(0.13590813), np.float32(0.12218582), np.float32(0.110494584), np.float32(0.09163516), np.float32(0.09382964), np.float32(0.088374905), np.float32(0.08529354), np.float32(0.09989694), np.float32(0.10838236), np.float32(0.12976986), np.float32(0.14754456), np.float32(0.12681063), np.float32(0.123934664), np.float32(0.10729941), np.float32(0.08974722), np.float32(0.096143745), np.float32(0.10990319), np.float32(0.09969124), np.float32(0.09176441), np.float32(0.07948727), np.float32(0.07941545), np.float32(0.07963804), np.float32(0.09181788), np.float32(0.09942215), np.float32(0.11821137), np.float32(0.12790847), np.float32(0.1399174), np.float32(0.16610542), np.float32(0.16403334), np.float32(0.1665463), np.float32(0.16223826), np.float32(0.1544247), np.float32(0.14183258), np.float32(0.14930582), np.float32(0.15814503), np.float32(0.15499383), np.float32(0.15351602), np.float32(0.15983999), np.float32(0.16858222), np.float32(0.22058436), np.float32(0.25994745), np.float32(0.29421914), np.float32(0.43718126), np.float32(0.49639884), np.float32(0.6521354), np.float32(0.6983056), np.float32(0.78137344), np.float32(0.8239329), np.float32(0.8141617), np.float32(0.811906), np.float32(0.82250404), np.float32(0.8369066), np.float32(0.82512987), np.float32(0.8278999), np.float32(0.8649422), np.float32(0.8647128), np.float32(0.8753496), np.float32(0.8875754), np.float32(0.9185715), np.float32(0.928447), np.float32(0.93673784), np.float32(0.9418631), np.float32(0.9475527), np.float32(0.953479), np.float32(0.9621005), np.float32(0.96556515), np.float32(0.9686026), np.float32(0.97109556), np.float32(0.97034264), np.float32(0.9703884), np.float32(0.96898055), np.float32(0.97159696), np.float32(0.9712583), np.float32(0.97244364), np.float32(0.97084785)], 'MPNARKKKAAKNEDFKKKKLKVGKNKALPDNYTDTSFTSKSISLPNQSITEDKSREITTGRNLTLSDLVTQLKHYNSGVKKGKCHEMEWFTADLYTCCVLVCLDALSGLQELFSRHPGMLVSSLSTVVNGIVKLFIDDDRDVRKALLKFLNDNFTEVPKVDLEPFVPLLIIYTCSAMTHIMEDIRLDAIKFLDLWVNIVPEAITGKFWRRISGNYISLLAVDSNSINISKSTSSNSLTTTASVKSAAAVSHLHINKSKLELLTSLSKFFEAGLFEDHQDSYWFLYNFLNDRHAKKSFKRKFDMEEKEKTTTISWNQDSTAPYTPDNVMMPSAIPYLSGGTVPVSFNALNLFGATGSNVGQDKSKTKLGGKNQQDQVSDFSFQDRVSQVKEFIETFQPVLIGNWLESAPVVFTSTSTITFSPALQMLHTVIHLSLVLWRAMVSGGSISNTTPQWLDTHLQQFLKHLSIYFPYGLSSLGNGGSKVESMLQEMNIMTCELTSLFLLARKIQTNHALSSGEGDKKRSHEMMEQDETVPVWADRIVDYVLGLLGFDELDTKSSKSSMTTMSTEFRNENMVALLPAIWGFLNCLEGDRQYDVFRALVEYSLNCPSHSALKRTTTAFIIRCYLIQSMPSYNGRFTLKKDSPFAELLKLWLKRLPRLLWELKTQHLKTTQMVLNAMCDIGKRGDKDIFDTETLKETALSMVPFFYYESRRTKDDVFGPFLELPPELQKRALELMYYIDTDAEKVLISISRCKSHEKLTAEVANWIL': [np.float32(0.9379483), np.float32(0.9272876), np.float32(0.9209156), np.float32(0.9141569), np.float32(0.9133589), np.float32(0.91362226), np.float32(0.90061486), np.float32(0.9044663), np.float32(0.9001001), np.float32(0.9050158), np.float32(0.91405207), np.float32(0.9094579), np.float32(0.90931183), np.float32(0.89928126), np.float32(0.91308033), np.float32(0.917446), np.float32(0.92018074), np.float32(0.9096383), np.float32(0.9092864), np.float32(0.90979785), np.float32(0.91794705), np.float32(0.9288474), np.float32(0.93840754), np.float32(0.93912065), np.float32(0.9400095), np.float32(0.94482523), np.float32(0.9503673), np.float32(0.9526875), np.float32(0.9545621), np.float32(0.95466185), np.float32(0.95590353), np.float32(0.9556183), np.float32(0.9549322), np.float32(0.9490391), np.float32(0.94858044), np.float32(0.9473011), np.float32(0.9398094), np.float32(0.9389052), np.float32(0.93206567), np.float32(0.93254614), np.float32(0.93367296), np.float32(0.9341514), np.float32(0.91873026), np.float32(0.9213917), np.float32(0.9170044), np.float32(0.9038667), np.float32(0.89276755), np.float32(0.89648193), np.float32(0.89098614), np.float32(0.8807385), np.float32(0.8703474), np.float32(0.83234125), np.float32(0.7907391), np.float32(0.744356), np.float32(0.71065784), np.float32(0.65371805), np.float32(0.556166), np.float32(0.51143926), np.float32(0.45121187), np.float32(0.41036496), np.float32(0.384463), np.float32(0.37384188), np.float32(0.37160274), np.float32(0.3367991), np.float32(0.32291317), np.float32(0.24480033), np.float32(0.2507255), np.float32(0.22146247), np.float32(0.21588573), np.float32(0.21076186), np.float32(0.19038387), np.float32(0.17092627), np.float32(0.1372796), np.float32(0.12920587), np.float32(0.12313462), np.float32(0.11744807), np.float32(0.123176135), np.float32(0.12898713), np.float32(0.12097858), np.float32(0.12354185), np.float32(0.11918145), np.float32(0.124997884), np.float32(0.11081187), np.float32(0.10081992), np.float32(0.117049), np.float32(0.10566377), np.float32(0.08616079), np.float32(0.07283503), np.float32(0.070903085), np.float32(0.058891468), np.float32(0.049858674), np.float32(0.04386038), np.float32(0.038288493), np.float32(0.030387497), np.float32(0.024895724), np.float32(0.019823128), np.float32(0.01816671), np.float32(0.017369332), np.float32(0.016414167), np.float32(0.017484179), np.float32(0.016824014), np.float32(0.015447671), np.float32(0.017478028), np.float32(0.021730822), np.float32(0.023280796), np.float32(0.023196131), np.float32(0.02670099), np.float32(0.027057895), np.float32(0.026256118), np.float32(0.028505309), np.float32(0.031407524), np.float32(0.036607664), np.float32(0.03745272), np.float32(0.04151847), np.float32(0.049236577), np.float32(0.051512882), np.float32(0.04816633), np.float32(0.054905303), np.float32(0.05490014), np.float32(0.05507904), np.float32(0.049806308), np.float32(0.053056322), np.float32(0.047251184), np.float32(0.039723787), np.float32(0.041901253), np.float32(0.047644656), np.float32(0.047555484), np.float32(0.043759987), np.float32(0.044361718), np.float32(0.051690977), np.float32(0.04400205), np.float32(0.043316897), np.float32(0.052562967), np.float32(0.05235078), np.float32(0.04272401), np.float32(0.04355589), np.float32(0.048903078), np.float32(0.04496887), np.float32(0.042701043), np.float32(0.042298216), np.float32(0.050401505), np.float32(0.052861344), np.float32(0.054042626), np.float32(0.063896835), np.float32(0.084256254), np.float32(0.085958146), np.float32(0.08903051), np.float32(0.10930993), np.float32(0.11508621), np.float32(0.11143096), np.float32(0.10381034), np.float32(0.107619114), np.float32(0.101010874), np.float32(0.08884708), np.float32(0.09043747), np.float32(0.09191978), np.float32(0.07346804), np.float32(0.0687824), np.float32(0.072568625), np.float32(0.06921413), np.float32(0.051708), np.float32(0.05073589), np.float32(0.049345564), np.float32(0.042748082), np.float32(0.03505253), np.float32(0.030014912), np.float32(0.031558342), np.float32(0.028727114), np.float32(0.022720028), np.float32(0.021580203), np.float32(0.022155615), np.float32(0.020578947), np.float32(0.018701682), np.float32(0.018927796), np.float32(0.021586979), np.float32(0.020822074), np.float32(0.018884689), np.float32(0.019987885), np.float32(0.025844427), np.float32(0.02552436), np.float32(0.02601329), np.float32(0.030616058), np.float32(0.03272162), np.float32(0.03173558), np.float32(0.03035229), np.float32(0.032435443), np.float32(0.031015852), np.float32(0.02847915), np.float32(0.028189795), np.float32(0.03337634), np.float32(0.033188373), np.float32(0.032238055), np.float32(0.034285557), np.float32(0.039759792), np.float32(0.040195305), np.float32(0.036955055), np.float32(0.03817464), np.float32(0.04048975), np.float32(0.043514553), np.float32(0.038853314), np.float32(0.041460577), np.float32(0.047664933), np.float32(0.043653), np.float32(0.044824094), np.float32(0.045090772), np.float32(0.044459186), np.float32(0.045282822), np.float32(0.047867507), np.float32(0.052709833), np.float32(0.04945419), np.float32(0.052032955), np.float32(0.053423904), np.float32(0.060109783), np.float32(0.051792376), np.float32(0.047796305), np.float32(0.05189455), np.float32(0.04361869), np.float32(0.04749919), np.float32(0.053902768), np.float32(0.058707654), np.float32(0.06937792), np.float32(0.08062415), np.float32(0.09477541), np.float32(0.110321485), np.float32(0.15251586), np.float32(0.1647488), np.float32(0.2763495), np.float32(0.43520564), np.float32(0.46530718), np.float32(0.5085845), np.float32(0.6275395), np.float32(0.709554), np.float32(0.76276314), np.float32(0.7526861), np.float32(0.75731784), np.float32(0.7508454), np.float32(0.74442714), np.float32(0.6997111), np.float32(0.70148206), np.float32(0.6768939), np.float32(0.62410575), np.float32(0.58434355), np.float32(0.5421839), np.float32(0.5078065), np.float32(0.46124604), np.float32(0.46057463), np.float32(0.40183577), np.float32(0.32117975), np.float32(0.22159109), np.float32(0.19400033), np.float32(0.19703646), np.float32(0.1674183), np.float32(0.16995429), np.float32(0.117401265), np.float32(0.09698929), np.float32(0.09135299), np.float32(0.07287873), np.float32(0.062107686), np.float32(0.06328299), np.float32(0.063245125), np.float32(0.061735354), np.float32(0.059950322), np.float32(0.05953872), np.float32(0.05914441), np.float32(0.0642455), np.float32(0.06504221), np.float32(0.0705182), np.float32(0.06900013), np.float32(0.06261718), np.float32(0.062265284), np.float32(0.061830528), np.float32(0.058656126), np.float32(0.050012734), np.float32(0.05028862), np.float32(0.054859556), np.float32(0.0509505), np.float32(0.047919843), np.float32(0.053834245), np.float32(0.05791914), np.float32(0.056461908), np.float32(0.06518203), np.float32(0.07418814), np.float32(0.07679487), np.float32(0.084848635), np.float32(0.08411425), np.float32(0.08381978), np.float32(0.08826839), np.float32(0.08891166), np.float32(0.09116928), np.float32(0.09174429), np.float32(0.09815449), np.float32(0.10288883), np.float32(0.11759523), np.float32(0.14510164), np.float32(0.17980106), np.float32(0.2008022), np.float32(0.2458094), np.float32(0.3100276), np.float32(0.32733843), np.float32(0.39328077), np.float32(0.420596), np.float32(0.4526009), np.float32(0.49486014), np.float32(0.5094381), np.float32(0.5384884), np.float32(0.6015618), np.float32(0.5924504), np.float32(0.60948217), np.float32(0.64378166), np.float32(0.64848727), np.float32(0.6301548), np.float32(0.6377684), np.float32(0.61027056), np.float32(0.6249395), np.float32(0.65066487), np.float32(0.6408767), np.float32(0.6815914), np.float32(0.666372), np.float32(0.6494236), np.float32(0.6677317), np.float32(0.57802373), np.float32(0.52580863), np.float32(0.5912397), np.float32(0.36648113), np.float32(0.28649762), np.float32(0.32182676), np.float32(0.34858307), np.float32(0.3456261), np.float32(0.25390553), np.float32(0.2391827), np.float32(0.21955109), np.float32(0.15200907), np.float32(0.20844048), np.float32(0.21707144), np.float32(0.15991576), np.float32(0.15243429), np.float32(0.1597896), np.float32(0.06252859), np.float32(0.049577147), np.float32(0.04382478), np.float32(0.03705409), np.float32(0.033424653), np.float32(0.03883443), np.float32(0.038189586), np.float32(0.034257684), np.float32(0.04811339), np.float32(0.051847197), np.float32(0.07449055), np.float32(0.15077895), np.float32(0.53893167), np.float32(0.61830515), np.float32(0.63176614), np.float32(0.62845296), np.float32(0.83026046), np.float32(0.8170272), np.float32(0.8254116), np.float32(0.81558704), np.float32(0.86038274), np.float32(0.9032437), np.float32(0.9288749), np.float32(0.9369388), np.float32(0.94016296), np.float32(0.9466067), np.float32(0.94427323), np.float32(0.9369646), np.float32(0.9361874), np.float32(0.932974), np.float32(0.9325694), np.float32(0.9260458), np.float32(0.912063), np.float32(0.8912728), np.float32(0.8780889), np.float32(0.84475803), np.float32(0.78165156), np.float32(0.77726555), np.float32(0.7582384), np.float32(0.65462106), np.float32(0.57660085), np.float32(0.51387954), np.float32(0.42860785), np.float32(0.35559613), np.float32(0.31323233), np.float32(0.3108145), np.float32(0.26279905), np.float32(0.22125101), np.float32(0.1867884), np.float32(0.11687456), np.float32(0.0933024), np.float32(0.08489726), np.float32(0.08898595), np.float32(0.079303496), np.float32(0.07699407), np.float32(0.078939684), np.float32(0.08902378), np.float32(0.08388064), np.float32(0.0829451), np.float32(0.08398825), np.float32(0.089088865), np.float32(0.09289504), np.float32(0.10000753), np.float32(0.093854606), np.float32(0.078747876), np.float32(0.07297535), np.float32(0.07593371), np.float32(0.071592994), np.float32(0.0588552), np.float32(0.07117183), np.float32(0.09288839), np.float32(0.06568315), np.float32(0.065178186), np.float32(0.05716603), np.float32(0.06183334), np.float32(0.06272884), np.float32(0.059309375), np.float32(0.06284568), np.float32(0.059080962), np.float32(0.057010457), np.float32(0.04228745), np.float32(0.034547318), np.float32(0.034580857), np.float32(0.03280221), np.float32(0.029165266), np.float32(0.025702909), np.float32(0.027575504), np.float32(0.022343475), np.float32(0.019886103), np.float32(0.019102234), np.float32(0.016133688), np.float32(0.015012195), np.float32(0.0133889625), np.float32(0.014272874), np.float32(0.01512979), np.float32(0.015263221), np.float32(0.015068622), np.float32(0.014444818), np.float32(0.014878019), np.float32(0.015230051), np.float32(0.018423783), np.float32(0.019449202), np.float32(0.020248327), np.float32(0.024486765), np.float32(0.028328193), np.float32(0.034519505), np.float32(0.03515904), np.float32(0.042136997), np.float32(0.055537008), np.float32(0.052641053), np.float32(0.060879078), np.float32(0.07209348), np.float32(0.07243566), np.float32(0.073105134), np.float32(0.08997193), np.float32(0.09131555), np.float32(0.087935984), np.float32(0.07750088), np.float32(0.06849705), np.float32(0.063790716), np.float32(0.047941275), np.float32(0.05531181), np.float32(0.051510304), np.float32(0.043760803), np.float32(0.03905494), np.float32(0.039404728), np.float32(0.04017652), np.float32(0.03470034), np.float32(0.041292246), np.float32(0.049193077), np.float32(0.052147917), np.float32(0.058195647), np.float32(0.06315666), np.float32(0.08089309), np.float32(0.0752279), np.float32(0.07630375), np.float32(0.08788378), np.float32(0.086595364), np.float32(0.06926053), np.float32(0.07633913), np.float32(0.09430353), np.float32(0.08363952), np.float32(0.077955805), np.float32(0.08195001), np.float32(0.08698247), np.float32(0.08569663), np.float32(0.07700048), np.float32(0.07229481), np.float32(0.068568334), np.float32(0.060994886), np.float32(0.053905137), np.float32(0.04821426), np.float32(0.04193381), np.float32(0.034249023), np.float32(0.031537198), np.float32(0.027093671), np.float32(0.025624955), np.float32(0.02538405), np.float32(0.026534215), np.float32(0.025568588), np.float32(0.027850226), np.float32(0.031141562), np.float32(0.03475587), np.float32(0.03395158), np.float32(0.03536663), np.float32(0.040781446), np.float32(0.041421946), np.float32(0.049997453), np.float32(0.06625504), np.float32(0.081115216), np.float32(0.09110731), np.float32(0.13165867), np.float32(0.17190363), np.float32(0.19895446), np.float32(0.22462815), np.float32(0.29515016), np.float32(0.33593556), np.float32(0.38350785), np.float32(0.4396194), np.float32(0.49962404), np.float32(0.5546521), np.float32(0.5189071), np.float32(0.5900666), np.float32(0.6251202), np.float32(0.58161694), np.float32(0.5316609), np.float32(0.50444627), np.float32(0.4506376), np.float32(0.40787894), np.float32(0.38608226), np.float32(0.38656327), np.float32(0.34397027), np.float32(0.26549217), np.float32(0.2303073), np.float32(0.19459885), np.float32(0.14989601), np.float32(0.11665966), np.float32(0.108147256), np.float32(0.081739955), np.float32(0.06572954), np.float32(0.059906073), np.float32(0.056603238), np.float32(0.053893257), np.float32(0.055300664), np.float32(0.048912097), np.float32(0.046531152), np.float32(0.04177181), np.float32(0.047494296), np.float32(0.051047605), np.float32(0.052263383), np.float32(0.06529639), np.float32(0.07973916), np.float32(0.09842006), np.float32(0.10405976), np.float32(0.12457536), np.float32(0.15563768), np.float32(0.18872629), np.float32(0.19269553), np.float32(0.21163966), np.float32(0.2296349), np.float32(0.21590462), np.float32(0.2108327), np.float32(0.22953068), np.float32(0.23946701), np.float32(0.23824278), np.float32(0.20648427), np.float32(0.20239015), np.float32(0.19315028), np.float32(0.18394208), np.float32(0.15608674), np.float32(0.14860186), np.float32(0.105088584), np.float32(0.10329618), np.float32(0.09268939), np.float32(0.06958335), np.float32(0.05473449), np.float32(0.045809776), np.float32(0.04504741), np.float32(0.041113477), np.float32(0.036908016), np.float32(0.03819026), np.float32(0.038787544), np.float32(0.039047934), np.float32(0.035873786), np.float32(0.037245728), np.float32(0.033811096), np.float32(0.03381581), np.float32(0.029121313), np.float32(0.026430592), np.float32(0.028326252), np.float32(0.028063076), np.float32(0.025761852), np.float32(0.026866531), np.float32(0.03081161), np.float32(0.031823803), np.float32(0.030371692), np.float32(0.034527745), np.float32(0.039183993), np.float32(0.039750792), np.float32(0.0466758), np.float32(0.057358135), np.float32(0.060342968), np.float32(0.062320918), np.float32(0.06737088), np.float32(0.05996512), np.float32(0.05852959), np.float32(0.053815022), np.float32(0.05286866), np.float32(0.050717384), np.float32(0.04765936), np.float32(0.042196047), np.float32(0.043621503), np.float32(0.04550877), np.float32(0.042361047), np.float32(0.04268755), np.float32(0.042897034), np.float32(0.04114938), np.float32(0.036738236), np.float32(0.036066722), np.float32(0.03811744), np.float32(0.03785858), np.float32(0.033232823), np.float32(0.03364598), np.float32(0.03220214), np.float32(0.03145221), np.float32(0.03255548), np.float32(0.031325914), np.float32(0.033461846), np.float32(0.034831014), np.float32(0.035102975), np.float32(0.03358008), np.float32(0.0372459), np.float32(0.042000603), np.float32(0.046022784), np.float32(0.0491109), np.float32(0.05269933), np.float32(0.053210836), np.float32(0.054594107), np.float32(0.061562754), np.float32(0.06454283), np.float32(0.065640934), np.float32(0.07508472), np.float32(0.08058685), np.float32(0.073384725), np.float32(0.07136219), np.float32(0.079406194), np.float32(0.08004844), np.float32(0.07062116), np.float32(0.0639263), np.float32(0.06406579), np.float32(0.056032866), np.float32(0.045182236), np.float32(0.046511885), np.float32(0.046720903), np.float32(0.045113236), np.float32(0.04145833), np.float32(0.04097037), np.float32(0.037949897), np.float32(0.036842756), np.float32(0.03585804), np.float32(0.0429797), np.float32(0.044755556), np.float32(0.040431753), np.float32(0.046043716), np.float32(0.051362943), np.float32(0.04533644), np.float32(0.042693947), np.float32(0.05078416), np.float32(0.052503474), np.float32(0.044072468), np.float32(0.03974886), np.float32(0.047930397), np.float32(0.045590654), np.float32(0.042485572), np.float32(0.05128875), np.float32(0.061396446), np.float32(0.0634743), np.float32(0.06422269), np.float32(0.07989223), np.float32(0.08519406), np.float32(0.085273474), np.float32(0.08106789), np.float32(0.0821331), np.float32(0.08891595), np.float32(0.08801916), np.float32(0.09840779), np.float32(0.10263629), np.float32(0.1124887), np.float32(0.12351149), np.float32(0.12911914), np.float32(0.12538208), np.float32(0.117498696), np.float32(0.116225965), np.float32(0.12142511), np.float32(0.11506387), np.float32(0.10739359), np.float32(0.10818681), np.float32(0.105992965), np.float32(0.10071148), np.float32(0.09621148), np.float32(0.09872239), np.float32(0.08660877), np.float32(0.09549792), np.float32(0.090237364), np.float32(0.08788897), np.float32(0.10738271), np.float32(0.11606678), np.float32(0.122384764), np.float32(0.11419387), np.float32(0.114109635), np.float32(0.117450185), np.float32(0.115862496), np.float32(0.11430692), np.float32(0.10648656), np.float32(0.105122805), np.float32(0.10705636), np.float32(0.09143404), np.float32(0.10415736), np.float32(0.123429984), np.float32(0.12271728), np.float32(0.13596284), np.float32(0.1559316), np.float32(0.15917738), np.float32(0.149381), np.float32(0.14731148), np.float32(0.14344442), np.float32(0.12448985), np.float32(0.10603844), np.float32(0.11408423), np.float32(0.102577895), np.float32(0.0844856), np.float32(0.07636183), np.float32(0.08113288), np.float32(0.085142754), np.float32(0.079867914), np.float32(0.081777155), np.float32(0.091468714), np.float32(0.08472082), np.float32(0.07044866), np.float32(0.068709366), np.float32(0.06598896), np.float32(0.056481086), np.float32(0.048529986), np.float32(0.05683465), np.float32(0.059370782), np.float32(0.06390187), np.float32(0.06522435), np.float32(0.080543704), np.float32(0.09093453), np.float32(0.10123309), np.float32(0.105156526), np.float32(0.11375645), np.float32(0.113333136), np.float32(0.11770078), np.float32(0.11781986), np.float32(0.11097891), np.float32(0.104251154), np.float32(0.093144946), np.float32(0.09023609), np.float32(0.089205414), np.float32(0.10084379), np.float32(0.115431786), np.float32(0.12134375), np.float32(0.12696584), np.float32(0.15277337), np.float32(0.16670507), np.float32(0.17596586), np.float32(0.17155188), np.float32(0.18757546), np.float32(0.17399156), np.float32(0.15655978)], 'MTSQITANGTQRLPEPVSEHEAVPPPPPTAAGRPRPPTSQLFSRGNLASSRATGGDKSGLARPSTAVRAVGYAANCESAHQRFEQFFLEKAKQQTLSSRAAVDAIKDVNPQMKYKNLEEKIVKLLESSIVLAWQGSPNKLLNLDTKLAEALSKAKEAFSLDRTLHQFRDQHGENVYHNFDLTYAQYERSEMHIEALNTYSIMAKNKMFPHVNQLKLNMGNIYYSMGIYQKAVKMYRMALDSVPKSLSQLRLKIRENIGILFIRMGSYSDAASSFEFIMTERANIRSSIHLLLCYFALGDVEKVKLAFRRLCDVQTEAIESDMESETNIIKLQQQAEPIQQIGETDGYQSLNNEPVTGSVIKAEGGGKLNETVKFAATVKHRYVVQALKKDELAVYRNERRNAVKRSITMIVDLISPFIEDNYNDGYNWCIEIIKTSNLAWLANELELNKALVYLRQNDVHQAIETLQMYDRKSEGSMTASALTNLSFIYIKMASHCVNQLHEIGSLKNNAPGLINAGIVELGSHNLILASERFEGALQLQPMNFEARYNLGLVALAQNDYELAEERFELLKEQLMLPSSVQHSHVFYQLAKLQERRLESGLISNFTPGAALQAYLQVVGISASDIDSRLFEKVGSLYEQIQDHQEANQYYNEAYRINMSDIGIASSIGSYYIKLQATERALFYYERAVLADPNDPNLMLRIASCFRNSYLPTKQYLGLFQKIHARFPDNLTCIRALMQVTKSLELGDLYERYASEYTRLQSQQQERQSEQRYQQQRFPSAAKFSNRLRSIRQSNEEHLKEVGENFNSVVHTQSPYTSILQFDPLGPPAERPKTGRPLQSRDDVDDDAEMNPESLLPI': [np.float32(0.9670583), np.float32(0.9666326), np.float32(0.966993), np.float32(0.96745336), np.float32(0.96947247), np.float32(0.9698212), np.float32(0.9703766), np.float32(0.9726614), np.float32(0.97212696), np.float32(0.97412884), np.float32(0.9733889), np.float32(0.9733089), np.float32(0.9748855), np.float32(0.9750792), np.float32(0.9762839), np.float32(0.9789347), np.float32(0.9792687), np.float32(0.9812305), np.float32(0.98225963), np.float32(0.9827291), np.float32(0.9826742), np.float32(0.9834804), np.float32(0.9825983), np.float32(0.9828992), np.float32(0.98255503), np.float32(0.9821914), np.float32(0.98263633), np.float32(0.98230654), np.float32(0.9826347), np.float32(0.9825419), np.float32(0.9825013), np.float32(0.98181987), np.float32(0.98110366), np.float32(0.98029673), np.float32(0.98051983), np.float32(0.98086995), np.float32(0.98139495), np.float32(0.9816126), np.float32(0.9812455), np.float32(0.9819317), np.float32(0.981475), np.float32(0.98079646), np.float32(0.981229), np.float32(0.98082614), np.float32(0.98052406), np.float32(0.98141164), np.float32(0.9814921), np.float32(0.9814177), np.float32(0.98250854), np.float32(0.9822834), np.float32(0.98181874), np.float32(0.9814913), np.float32(0.9805101), np.float32(0.9801319), np.float32(0.9796805), np.float32(0.97702855), np.float32(0.97380865), np.float32(0.96858954), np.float32(0.9621123), np.float32(0.94544655), np.float32(0.93573344), np.float32(0.9175943), np.float32(0.8997663), np.float32(0.8918768), np.float32(0.8624471), np.float32(0.8504925), np.float32(0.8263721), np.float32(0.78605926), np.float32(0.7459654), np.float32(0.7325653), np.float32(0.72363156), np.float32(0.7072513), np.float32(0.64038146), np.float32(0.6170019), np.float32(0.5742417), np.float32(0.5159241), np.float32(0.49386248), np.float32(0.50343317), np.float32(0.48142156), np.float32(0.41994667), np.float32(0.33613908), np.float32(0.37534022), np.float32(0.35478225), np.float32(0.33199328), np.float32(0.304785), np.float32(0.29871058), np.float32(0.29153454), np.float32(0.28669262), np.float32(0.28925934), np.float32(0.28431514), np.float32(0.28716537), np.float32(0.30936787), np.float32(0.3265155), np.float32(0.32989183), np.float32(0.33909342), np.float32(0.34915423), np.float32(0.35486042), np.float32(0.3414686), np.float32(0.34698254), np.float32(0.35180545), np.float32(0.3673024), np.float32(0.35107365), np.float32(0.3378518), np.float32(0.3737602), np.float32(0.34926903), np.float32(0.33025327), np.float32(0.33059812), np.float32(0.33350247), np.float32(0.3248175), np.float32(0.30030203), np.float32(0.24141124), np.float32(0.22746214), np.float32(0.18814103), np.float32(0.15943481), np.float32(0.1551239), np.float32(0.14280537), np.float32(0.13335338), np.float32(0.12984936), np.float32(0.123182416), np.float32(0.11479652), np.float32(0.122190125), np.float32(0.13071953), np.float32(0.12342499), np.float32(0.116824076), np.float32(0.11797697), np.float32(0.10589329), np.float32(0.11233731), np.float32(0.11182809), np.float32(0.10682412), np.float32(0.11936944), np.float32(0.12240319), np.float32(0.105949976), np.float32(0.09806074), np.float32(0.11942297), np.float32(0.13331601), np.float32(0.10731775), np.float32(0.10563437), np.float32(0.12418598), np.float32(0.10626637), np.float32(0.09526524), np.float32(0.10634152), np.float32(0.122929305), np.float32(0.107340395), np.float32(0.11236955), np.float32(0.12410044), np.float32(0.11984947), np.float32(0.105620146), np.float32(0.11052439), np.float32(0.11093456), np.float32(0.10482037), np.float32(0.101666555), np.float32(0.09559578), np.float32(0.09182015), np.float32(0.095707454), np.float32(0.09485894), np.float32(0.09599884), np.float32(0.1057274), np.float32(0.1067593), np.float32(0.112462096), np.float32(0.13769239), np.float32(0.14053431), np.float32(0.1387603), np.float32(0.15037112), np.float32(0.16137089), np.float32(0.16161075), np.float32(0.15170053), np.float32(0.16819407), np.float32(0.15201434), np.float32(0.14624389), np.float32(0.14077184), np.float32(0.13841522), np.float32(0.11407735), np.float32(0.11708063), np.float32(0.116222255), np.float32(0.098234706), np.float32(0.1088149), np.float32(0.11848755), np.float32(0.11067992), np.float32(0.11201179), np.float32(0.13124725), np.float32(0.13445634), np.float32(0.11734407), np.float32(0.11492513), np.float32(0.10641115), np.float32(0.09303867), np.float32(0.080936745), np.float32(0.07414692), np.float32(0.07180535), np.float32(0.07103901), np.float32(0.06620206), np.float32(0.061516374), np.float32(0.06174139), np.float32(0.062041234), np.float32(0.0676218), np.float32(0.079041064), np.float32(0.08584838), np.float32(0.08341762), np.float32(0.092812754), np.float32(0.10178494), np.float32(0.081608005), np.float32(0.07669477), np.float32(0.09471439), np.float32(0.08204511), np.float32(0.0848128), np.float32(0.09180084), np.float32(0.10020912), np.float32(0.08456925), np.float32(0.090669334), np.float32(0.10328885), np.float32(0.09382002), np.float32(0.09876021), np.float32(0.10222226), np.float32(0.09430666), np.float32(0.08912391), np.float32(0.09199421), np.float32(0.0898309), np.float32(0.07644065), np.float32(0.07199923), np.float32(0.06758059), np.float32(0.060787298), np.float32(0.056845915), np.float32(0.052830007), np.float32(0.0507318), np.float32(0.049591113), np.float32(0.048073933), np.float32(0.048083283), np.float32(0.047882993), np.float32(0.0414876), np.float32(0.04379269), np.float32(0.051131718), np.float32(0.048527204), np.float32(0.051490773), np.float32(0.058736634), np.float32(0.06791865), np.float32(0.06769785), np.float32(0.07195413), np.float32(0.084773414), np.float32(0.07865102), np.float32(0.0738132), np.float32(0.0835563), np.float32(0.09399014), np.float32(0.0875826), np.float32(0.0881849), np.float32(0.09861489), np.float32(0.10858774), np.float32(0.08667821), np.float32(0.08100139), np.float32(0.08235601), np.float32(0.07355886), np.float32(0.072435744), np.float32(0.07415995), np.float32(0.079636015), np.float32(0.06717871), np.float32(0.06285744), np.float32(0.06686266), np.float32(0.059326205), np.float32(0.052241717), np.float32(0.054117598), np.float32(0.059077714), np.float32(0.055073142), np.float32(0.05015187), np.float32(0.05567848), np.float32(0.050081126), np.float32(0.052953154), np.float32(0.053322516), np.float32(0.053387217), np.float32(0.051434826), np.float32(0.04720546), np.float32(0.049302973), np.float32(0.05469605), np.float32(0.057129316), np.float32(0.06357633), np.float32(0.06746519), np.float32(0.078553565), np.float32(0.07799034), np.float32(0.06513122), np.float32(0.062493376), np.float32(0.060450602), np.float32(0.055918984), np.float32(0.053603522), np.float32(0.04901077), np.float32(0.039544456), np.float32(0.038316183), np.float32(0.035957355), np.float32(0.035000786), np.float32(0.032747656), np.float32(0.033598647), np.float32(0.0320495), np.float32(0.030358939), np.float32(0.033122998), np.float32(0.035647303), np.float32(0.028915087), np.float32(0.0282217), np.float32(0.027051149), np.float32(0.024444731), np.float32(0.021223482), np.float32(0.023686036), np.float32(0.024875699), np.float32(0.023829771), np.float32(0.02586119), np.float32(0.033394672), np.float32(0.035647187), np.float32(0.038798112), np.float32(0.045572896), np.float32(0.056649458), np.float32(0.06385969), np.float32(0.0658545), np.float32(0.07753158), np.float32(0.08813558), np.float32(0.09622027), np.float32(0.099661365), np.float32(0.124758534), np.float32(0.13356188), np.float32(0.14479102), np.float32(0.14459209), np.float32(0.16562264), np.float32(0.1664717), np.float32(0.16842046), np.float32(0.20194682), np.float32(0.20135666), np.float32(0.19972365), np.float32(0.19548795), np.float32(0.2306681), np.float32(0.24000844), np.float32(0.27756295), np.float32(0.3381753), np.float32(0.35826436), np.float32(0.3669861), np.float32(0.35125044), np.float32(0.38778132), np.float32(0.4147759), np.float32(0.42415318), np.float32(0.40139413), np.float32(0.33535105), np.float32(0.34449825), np.float32(0.30215436), np.float32(0.32045797), np.float32(0.31668803), np.float32(0.28107527), np.float32(0.30877137), np.float32(0.39205536), np.float32(0.48600158), np.float32(0.5039175), np.float32(0.54463196), np.float32(0.5367118), np.float32(0.5203757), np.float32(0.5407101), np.float32(0.58326083), np.float32(0.51097405), np.float32(0.6122326), np.float32(0.7073456), np.float32(0.7072629), np.float32(0.73997575), np.float32(0.7624823), np.float32(0.76102877), np.float32(0.7346733), np.float32(0.77231205), np.float32(0.70724076), np.float32(0.73438025), np.float32(0.6877805), np.float32(0.66206163), np.float32(0.6366822), np.float32(0.5932691), np.float32(0.5427667), np.float32(0.5153997), np.float32(0.4422341), np.float32(0.38375092), np.float32(0.37337142), np.float32(0.3634827), np.float32(0.3277177), np.float32(0.24910095), np.float32(0.20184802), np.float32(0.16792698), np.float32(0.15534857), np.float32(0.1532372), np.float32(0.12646087), np.float32(0.12327897), np.float32(0.13294594), np.float32(0.124454685), np.float32(0.100294605), np.float32(0.094274946), np.float32(0.08408329), np.float32(0.081376985), np.float32(0.07486555), np.float32(0.08125224), np.float32(0.074136294), np.float32(0.089829154), np.float32(0.10246422), np.float32(0.11497239), np.float32(0.12281865), np.float32(0.13226682), np.float32(0.12579387), np.float32(0.13334185), np.float32(0.13397379), np.float32(0.12707046), np.float32(0.12214379), np.float32(0.12224542), np.float32(0.11939722), np.float32(0.107414596), np.float32(0.10477203), np.float32(0.09966738), np.float32(0.08527587), np.float32(0.075207256), np.float32(0.07175669), np.float32(0.07485257), np.float32(0.068953425), np.float32(0.06453155), np.float32(0.07376736), np.float32(0.07558382), np.float32(0.07428399), np.float32(0.06810289), np.float32(0.07368431), np.float32(0.07664021), np.float32(0.07023424), np.float32(0.067647085), np.float32(0.072632015), np.float32(0.062066484), np.float32(0.054978367), np.float32(0.053790417), np.float32(0.05869573), np.float32(0.050677415), np.float32(0.046144627), np.float32(0.052748557), np.float32(0.05647206), np.float32(0.053014383), np.float32(0.06002625), np.float32(0.0657372), np.float32(0.06637476), np.float32(0.066068344), np.float32(0.06547207), np.float32(0.066992566), np.float32(0.06285154), np.float32(0.053710088), np.float32(0.049975727), np.float32(0.052039757), np.float32(0.045430414), np.float32(0.03883232), np.float32(0.042080518), np.float32(0.039133094), np.float32(0.035716), np.float32(0.037152126), np.float32(0.040793404), np.float32(0.040205803), np.float32(0.03905938), np.float32(0.045814496), np.float32(0.054453734), np.float32(0.053745247), np.float32(0.0488615), np.float32(0.05035449), np.float32(0.052133452), np.float32(0.049585484), np.float32(0.044581335), np.float32(0.046684217), np.float32(0.047851875), np.float32(0.046868194), np.float32(0.047493387), np.float32(0.047757205), np.float32(0.046265014), np.float32(0.046557624), np.float32(0.05707354), np.float32(0.06452219), np.float32(0.06320787), np.float32(0.07651151), np.float32(0.091501765), np.float32(0.10735933), np.float32(0.11382502), np.float32(0.124601476), np.float32(0.12077249), np.float32(0.1144178), np.float32(0.105219066), np.float32(0.094364576), np.float32(0.08869954), np.float32(0.078862615), np.float32(0.06695523), np.float32(0.06610371), np.float32(0.079273105), np.float32(0.0692649), np.float32(0.07205706), np.float32(0.06971717), np.float32(0.067619), np.float32(0.056293022), np.float32(0.05018015), np.float32(0.048921924), np.float32(0.040881917), np.float32(0.030994257), np.float32(0.026109826), np.float32(0.02465737), np.float32(0.02516865), np.float32(0.021449588), np.float32(0.021742173), np.float32(0.024561843), np.float32(0.02263756), np.float32(0.02278869), np.float32(0.025920141), np.float32(0.02746885), np.float32(0.02956324), np.float32(0.033729475), np.float32(0.039347053), np.float32(0.042519458), np.float32(0.04664647), np.float32(0.05345114), np.float32(0.057471372), np.float32(0.057979234), np.float32(0.059252497), np.float32(0.062468097), np.float32(0.058300663), np.float32(0.057220865), np.float32(0.05557948), np.float32(0.057369363), np.float32(0.06230103), np.float32(0.056228448), np.float32(0.06156053), np.float32(0.063336745), np.float32(0.06061876), np.float32(0.05397983), np.float32(0.053332075), np.float32(0.055266842), np.float32(0.046132382), np.float32(0.046414938), np.float32(0.04677854), np.float32(0.044446163), np.float32(0.039346367), np.float32(0.043117333), np.float32(0.044710256), np.float32(0.04169677), np.float32(0.039868746), np.float32(0.047158223), np.float32(0.0458853), np.float32(0.04689149), np.float32(0.053785417), np.float32(0.057524446), np.float32(0.0634982), np.float32(0.059716288), np.float32(0.07244024), np.float32(0.07578121), np.float32(0.07775354), np.float32(0.07141248), np.float32(0.07347232), np.float32(0.07570913), np.float32(0.08071691), np.float32(0.08663192), np.float32(0.08288545), np.float32(0.08910998), np.float32(0.081012025), np.float32(0.07086755), np.float32(0.07543154), np.float32(0.08150071), np.float32(0.078602366), np.float32(0.08058447), np.float32(0.09369323), np.float32(0.08237189), np.float32(0.076954246), np.float32(0.08104775), np.float32(0.08805737), np.float32(0.08207815), np.float32(0.07118289), np.float32(0.07906913), np.float32(0.07466505), np.float32(0.06988788), np.float32(0.068282954), np.float32(0.07714091), np.float32(0.080516465), np.float32(0.07451336), np.float32(0.084354304), np.float32(0.08708673), np.float32(0.09415844), np.float32(0.100136556), np.float32(0.11486166), np.float32(0.12113541), np.float32(0.1268449), np.float32(0.11532072), np.float32(0.10796616), np.float32(0.112052195), np.float32(0.0888043), np.float32(0.0871449), np.float32(0.09326017), np.float32(0.08507527), np.float32(0.06345469), np.float32(0.0626032), np.float32(0.069687955), np.float32(0.060031626), np.float32(0.060252614), np.float32(0.06946454), np.float32(0.07151899), np.float32(0.06608652), np.float32(0.06439208), np.float32(0.06964546), np.float32(0.068855114), np.float32(0.069441624), np.float32(0.0674371), np.float32(0.061144166), np.float32(0.060670204), np.float32(0.06526976), np.float32(0.06350979), np.float32(0.06463378), np.float32(0.06468969), np.float32(0.06788995), np.float32(0.07398632), np.float32(0.07617545), np.float32(0.0710683), np.float32(0.07381033), np.float32(0.07791487), np.float32(0.07417853), np.float32(0.0650954), np.float32(0.06892105), np.float32(0.0653871), np.float32(0.05934863), np.float32(0.05825268), np.float32(0.05325166), np.float32(0.053363886), np.float32(0.0493491), np.float32(0.050005905), np.float32(0.053230558), np.float32(0.049938586), np.float32(0.048807997), np.float32(0.051259015), np.float32(0.052806463), np.float32(0.048889276), np.float32(0.0450366), np.float32(0.051573884), np.float32(0.05590776), np.float32(0.048805762), np.float32(0.05217228), np.float32(0.061139435), np.float32(0.056903314), np.float32(0.05539681), np.float32(0.065846), np.float32(0.075083874), np.float32(0.06745777), np.float32(0.072877474), np.float32(0.08852445), np.float32(0.08901723), np.float32(0.09618701), np.float32(0.10375313), np.float32(0.10485001), np.float32(0.09668141), np.float32(0.09598674), np.float32(0.09832653), np.float32(0.09472017), np.float32(0.093479335), np.float32(0.08838937), np.float32(0.0883841), np.float32(0.09085933), np.float32(0.08387652), np.float32(0.07841453), np.float32(0.08743872), np.float32(0.09319626), np.float32(0.0956795), np.float32(0.1038692), np.float32(0.11337844), np.float32(0.107370436), np.float32(0.09338831), np.float32(0.097853705), np.float32(0.09670107), np.float32(0.0858155), np.float32(0.07956007), np.float32(0.06737858), np.float32(0.057727244), np.float32(0.060502145), np.float32(0.05845789), np.float32(0.05156324), np.float32(0.052711993), np.float32(0.05186883), np.float32(0.05399196), np.float32(0.048313886), np.float32(0.049436953), np.float32(0.050277863), np.float32(0.04810524), np.float32(0.04498469), np.float32(0.040475417), np.float32(0.040354487), np.float32(0.035464402), np.float32(0.032199953), np.float32(0.033233434), np.float32(0.03326783), np.float32(0.034076013), np.float32(0.032094855), np.float32(0.031973872), np.float32(0.03422171), np.float32(0.038697306), np.float32(0.04554539), np.float32(0.05349965), np.float32(0.058974333), np.float32(0.0644651), np.float32(0.06933958), np.float32(0.06274579), np.float32(0.05835386), np.float32(0.055994943), np.float32(0.05788279), np.float32(0.052710485), np.float32(0.044441555), np.float32(0.042625282), np.float32(0.04228911), np.float32(0.039974473), np.float32(0.042104255), np.float32(0.048259676), np.float32(0.05211826), np.float32(0.053928465), np.float32(0.051655088), np.float32(0.05823698), np.float32(0.06250819), np.float32(0.0669855), np.float32(0.06710768), np.float32(0.059067164), np.float32(0.054258097), np.float32(0.048800483), np.float32(0.04556907), np.float32(0.038345896), np.float32(0.0364288), np.float32(0.041637335), np.float32(0.04217313), np.float32(0.042429697), np.float32(0.04587741), np.float32(0.054107312), np.float32(0.054399796), np.float32(0.058573473), np.float32(0.06515668), np.float32(0.068052255), np.float32(0.06572878), np.float32(0.065758124), np.float32(0.061848603), np.float32(0.056394715), np.float32(0.05911644), np.float32(0.055772517), np.float32(0.04957781), np.float32(0.041205842), np.float32(0.041632406), np.float32(0.040838618), np.float32(0.04086873), np.float32(0.043236334), np.float32(0.047677554), np.float32(0.051947042), np.float32(0.060988657), np.float32(0.060066357), np.float32(0.06547353), np.float32(0.0744038), np.float32(0.06994435), np.float32(0.061107308), np.float32(0.070664786), np.float32(0.072302185), np.float32(0.061399285), np.float32(0.06035024), np.float32(0.06594238), np.float32(0.06546709), np.float32(0.06671725), np.float32(0.07250767), np.float32(0.07928334), np.float32(0.08555922), np.float32(0.09095452), np.float32(0.100899495), np.float32(0.10078872), np.float32(0.10616587), np.float32(0.114538595), np.float32(0.12036873), np.float32(0.14197594), np.float32(0.16471417), np.float32(0.16070451), np.float32(0.19384575), np.float32(0.21862887), np.float32(0.24046947), np.float32(0.29572356), np.float32(0.33947638), np.float32(0.35002968), np.float32(0.34927496), np.float32(0.39110976), np.float32(0.42956117), np.float32(0.43539685), np.float32(0.49072614), np.float32(0.55480343), np.float32(0.54214513), np.float32(0.55972755), np.float32(0.56396174), np.float32(0.58314884), np.float32(0.616267), np.float32(0.6221951), np.float32(0.63695836), np.float32(0.63622266), np.float32(0.63687396), np.float32(0.6298096), np.float32(0.64175737), np.float32(0.64277536), np.float32(0.59749204), np.float32(0.59918845), np.float32(0.6132834), np.float32(0.5881721), np.float32(0.58483464), np.float32(0.57443476), np.float32(0.57325643), np.float32(0.55517346), np.float32(0.54666835), np.float32(0.53994876), np.float32(0.55043626), np.float32(0.5555236), np.float32(0.5746513), np.float32(0.5909186), np.float32(0.56862414), np.float32(0.60351133), np.float32(0.61584544), np.float32(0.6573033), np.float32(0.69161004), np.float32(0.69566435), np.float32(0.7020978), np.float32(0.7585909), np.float32(0.7764126), np.float32(0.78398615), np.float32(0.80686826), np.float32(0.8448808), np.float32(0.85771906), np.float32(0.8690886), np.float32(0.88512224), np.float32(0.8923789), np.float32(0.90187985), np.float32(0.9111423), np.float32(0.9129698), np.float32(0.9183561), np.float32(0.9199808), np.float32(0.922493), np.float32(0.93480945), np.float32(0.938125), np.float32(0.9388228), np.float32(0.9486486), np.float32(0.9550996), np.float32(0.95787984), np.float32(0.9614175), np.float32(0.9631763), np.float32(0.96502423), np.float32(0.9681257), np.float32(0.97453225), np.float32(0.97626334), np.float32(0.9778156), np.float32(0.978819), np.float32(0.98069465), np.float32(0.9806491), np.float32(0.9798045), np.float32(0.98041415), np.float32(0.9802233), np.float32(0.9789828), np.float32(0.97921467), np.float32(0.9786089), np.float32(0.9778828), np.float32(0.9780448), np.float32(0.97744673), np.float32(0.9774559), np.float32(0.9757319), np.float32(0.9754596), np.float32(0.97481287), np.float32(0.9756437), np.float32(0.9750299), np.float32(0.9720266), np.float32(0.9718864), np.float32(0.9822107), np.float32(0.970416), np.float32(0.9735155), np.float32(0.97441745), np.float32(0.97405654), np.float32(0.9729859), np.float32(0.9731793)], 'MKNRFTLVDVIAATTELKKLEGMRVNNVYDIDNKTYLIKLSRTDEKAVILFESGVRLHQTFHDWPKSQTPSSFSMKLRKHINQKRLTSIRVVGFDRLVELTFGTEDRENRLYVELYDRGNVVLTDQELTILNILRVRTDKDTSVRWAVREKFTFSDDENSAAKTGEKLEISDVKLAISGIPDGKEEQFGRILAQITKCGNPVTKEILARCQVKWDTKIKNSSEISEIFDGNLHKFEEIQKATEDVWDTVLHKPLGFISYSEVLSPISTPIQIYQDFNPISMEFTAKLSKELSSFCEAVDEFYSRIETQKQEQKAVNMEKQALKKLENVEKDQKDRIEALQLTQSQREQMANRIILNTELVEKALLLIRSALANQFSWQTIEEMRKTAAGNGDPVAKSIDSFKFENNEFMMSLADPYDDEAEVLKVPIDISLNASKNAQRHFVDKKSAAEKVKKTVASSEKAIKNAQEKAKSTLEQVKIVVEVKKSRKSMWFEKFRWFISSEGFIVVAGRDAQQNELLVKKYLRPNDIYMHADVRGASSVVIRNKSFDAEIPPKTLTEAAQMAVCYSNAWEATVTASAWWVHPDQVSRTAPTGEYLPSGSFMIRGKKNFMPPSQLVMGLGILFRMDEESIERHVALEKSKAEEKSEEDGEKMEDSPKKTAKIPENPAENDEFPDIEVKIARPSGEEAEEMTLIEVGPKNPVKNSQNAQKLPKNAEKTTQLYLEEKLKEQLGGPSAKTQKRRQRKEKLAKMKYKDQTDDDLELHKELLKPQGKIVEKVEERPVERPEKSEKPVKIEEFKPKIQEKRENPDEEAEEPEEDDKEANLEELSILTTLTAQPLDEDTLLFAVPVVAPYSALSTYKYRVKITPGIGKRGKATKSAIELFTRQRTDRQAALIKSLLSDDSASRNLPTKVRISAPQLHAK': [np.float32(0.2270503), np.float32(0.20755763), np.float32(0.19242617), np.float32(0.19565268), np.float32(0.20739101), np.float32(0.19599435), np.float32(0.21981399), np.float32(0.24142084), np.float32(0.23009184), np.float32(0.22961305), np.float32(0.21208075), np.float32(0.17214467), np.float32(0.16586685), np.float32(0.14351298), np.float32(0.13257694), np.float32(0.12946), np.float32(0.11910438), np.float32(0.117534734), np.float32(0.12106071), np.float32(0.12228748), np.float32(0.13930693), np.float32(0.14493746), np.float32(0.15895772), np.float32(0.15830316), np.float32(0.14408581), np.float32(0.13878947), np.float32(0.126137), np.float32(0.12919074), np.float32(0.116361715), np.float32(0.115710236), np.float32(0.11375398), np.float32(0.109067805), np.float32(0.117535084), np.float32(0.11891895), np.float32(0.11650574), np.float32(0.105661206), np.float32(0.09508555), np.float32(0.083334126), np.float32(0.0710712), np.float32(0.067088775), np.float32(0.06774339), np.float32(0.067227334), np.float32(0.061332054), np.float32(0.06064052), np.float32(0.059456877), np.float32(0.052584462), np.float32(0.05061596), np.float32(0.050734777), np.float32(0.054233424), np.float32(0.058406506), np.float32(0.07004572), np.float32(0.0729759), np.float32(0.076316305), np.float32(0.08036438), np.float32(0.08683824), np.float32(0.082816504), np.float32(0.08719439), np.float32(0.08693145), np.float32(0.08998886), np.float32(0.101125486), np.float32(0.117768675), np.float32(0.120036356), np.float32(0.125073), np.float32(0.14031589), np.float32(0.13766697), np.float32(0.13383907), np.float32(0.1430196), np.float32(0.1496791), np.float32(0.13971348), np.float32(0.13613603), np.float32(0.14158598), np.float32(0.15555917), np.float32(0.16778159), np.float32(0.17245442), np.float32(0.1911234), np.float32(0.17686132), np.float32(0.16768853), np.float32(0.15059465), np.float32(0.13381182), np.float32(0.12674701), np.float32(0.11781353), np.float32(0.11386236), np.float32(0.11153958), np.float32(0.111197524), np.float32(0.110710524), np.float32(0.10794901), np.float32(0.10171897), np.float32(0.10089406), np.float32(0.09283977), np.float32(0.096049145), np.float32(0.087921225), np.float32(0.08122425), np.float32(0.079694204), np.float32(0.087555245), np.float32(0.08797527), np.float32(0.08679426), np.float32(0.08131114), np.float32(0.07743538), np.float32(0.0810643), np.float32(0.072176665), np.float32(0.06857214), np.float32(0.06771623), np.float32(0.066896826), np.float32(0.062032044), np.float32(0.059179794), np.float32(0.06458481), np.float32(0.07472634), np.float32(0.07723498), np.float32(0.08018072), np.float32(0.08141826), np.float32(0.083396144), np.float32(0.07461996), np.float32(0.07828217), np.float32(0.08406772), np.float32(0.087786466), np.float32(0.08523995), np.float32(0.08169814), np.float32(0.07330742), np.float32(0.062677), np.float32(0.054502245), np.float32(0.048155848), np.float32(0.045234155), np.float32(0.039585978), np.float32(0.043165103), np.float32(0.044634618), np.float32(0.049106725), np.float32(0.05440046), np.float32(0.06376217), np.float32(0.074767336), np.float32(0.07946427), np.float32(0.072810955), np.float32(0.07586296), np.float32(0.070350975), np.float32(0.07090535), np.float32(0.072075315), np.float32(0.07167815), np.float32(0.07038747), np.float32(0.07099313), np.float32(0.07158239), np.float32(0.07432613), np.float32(0.07341575), np.float32(0.08065643), np.float32(0.08567112), np.float32(0.09277648), np.float32(0.10210749), np.float32(0.11669277), np.float32(0.13694657), np.float32(0.14275815), np.float32(0.15539506), np.float32(0.18231645), np.float32(0.20599623), np.float32(0.24471448), np.float32(0.27322003), np.float32(0.28102806), np.float32(0.31359014), np.float32(0.3265608), np.float32(0.3524673), np.float32(0.41014016), np.float32(0.4010832), np.float32(0.46072015), np.float32(0.5082556), np.float32(0.4759698), np.float32(0.46516857), np.float32(0.43674916), np.float32(0.42025393), np.float32(0.36447376), np.float32(0.3503147), np.float32(0.3349575), np.float32(0.31287065), np.float32(0.28881663), np.float32(0.27294713), np.float32(0.24326971), np.float32(0.2244068), np.float32(0.20842105), np.float32(0.20012516), np.float32(0.17667507), np.float32(0.15854417), np.float32(0.1519148), np.float32(0.13640347), np.float32(0.10644348), np.float32(0.094123065), np.float32(0.0819907), np.float32(0.08349826), np.float32(0.06989342), np.float32(0.06650813), np.float32(0.084674664), np.float32(0.07887042), np.float32(0.086494125), np.float32(0.092534915), np.float32(0.09748673), np.float32(0.09684566), np.float32(0.09410969), np.float32(0.10057697), np.float32(0.09986787), np.float32(0.083823696), np.float32(0.07360786), np.float32(0.0665766), np.float32(0.06451963), np.float32(0.05505658), np.float32(0.055582818), np.float32(0.060972556), np.float32(0.06830087), np.float32(0.06244634), np.float32(0.0748605), np.float32(0.08693907), np.float32(0.092245735), np.float32(0.09348583), np.float32(0.11492717), np.float32(0.12697248), np.float32(0.11448984), np.float32(0.12036922), np.float32(0.12695594), np.float32(0.12441332), np.float32(0.11491524), np.float32(0.124731466), np.float32(0.1296076), np.float32(0.120897524), np.float32(0.12256197), np.float32(0.13019408), np.float32(0.14210989), np.float32(0.1416875), np.float32(0.14418833), np.float32(0.15579602), np.float32(0.14929274), np.float32(0.15182999), np.float32(0.18289794), np.float32(0.17382039), np.float32(0.16753039), np.float32(0.17029741), np.float32(0.15423699), np.float32(0.1500216), np.float32(0.14715882), np.float32(0.15573207), np.float32(0.15215431), np.float32(0.13897339), np.float32(0.13769731), np.float32(0.14997703), np.float32(0.13540241), np.float32(0.12625362), np.float32(0.13137981), np.float32(0.13147584), np.float32(0.120211), np.float32(0.1118609), np.float32(0.12603402), np.float32(0.1209333), np.float32(0.14424983), np.float32(0.13460852), np.float32(0.17385016), np.float32(0.1596888), np.float32(0.15916404), np.float32(0.18747172), np.float32(0.17962146), np.float32(0.16554272), np.float32(0.1742046), np.float32(0.18937618), np.float32(0.17379025), np.float32(0.15287974), np.float32(0.15465677), np.float32(0.16220553), np.float32(0.15595853), np.float32(0.15133038), np.float32(0.15285683), np.float32(0.16156986), np.float32(0.18342017), np.float32(0.1940227), np.float32(0.18495204), np.float32(0.2149063), np.float32(0.19807509), np.float32(0.22033171), np.float32(0.23502052), np.float32(0.29864845), np.float32(0.34160954), np.float32(0.32128185), np.float32(0.34205195), np.float32(0.39623392), np.float32(0.35194495), np.float32(0.32494292), np.float32(0.34761193), np.float32(0.29593742), np.float32(0.28865683), np.float32(0.27213618), np.float32(0.27391717), np.float32(0.24422155), np.float32(0.23293953), np.float32(0.24185269), np.float32(0.24766478), np.float32(0.20481244), np.float32(0.19622482), np.float32(0.2455984), np.float32(0.19996041), np.float32(0.17720547), np.float32(0.17324941), np.float32(0.18668774), np.float32(0.1725359), np.float32(0.16781208), np.float32(0.20073734), np.float32(0.24252804), np.float32(0.23445192), np.float32(0.22686231), np.float32(0.25505492), np.float32(0.26216), np.float32(0.2721441), np.float32(0.27681854), np.float32(0.28703246), np.float32(0.29577976), np.float32(0.2917945), np.float32(0.32970262), np.float32(0.3761477), np.float32(0.3702285), np.float32(0.3874521), np.float32(0.42457718), np.float32(0.4634732), np.float32(0.47561175), np.float32(0.47735906), np.float32(0.5053124), np.float32(0.5242741), np.float32(0.520695), np.float32(0.53463924), np.float32(0.55220425), np.float32(0.5277464), np.float32(0.51107615), np.float32(0.50961876), np.float32(0.49555826), np.float32(0.4958788), np.float32(0.4754982), np.float32(0.45696387), np.float32(0.46941125), np.float32(0.45799085), np.float32(0.45694813), np.float32(0.46676478), np.float32(0.46708775), np.float32(0.46601743), np.float32(0.46248558), np.float32(0.4693255), np.float32(0.4776152), np.float32(0.46962073), np.float32(0.4640417), np.float32(0.45658898), np.float32(0.4374685), np.float32(0.42932233), np.float32(0.41705585), np.float32(0.40785372), np.float32(0.38611338), np.float32(0.37269518), np.float32(0.36980855), np.float32(0.34755516), np.float32(0.3448584), np.float32(0.3516864), np.float32(0.3466455), np.float32(0.34508115), np.float32(0.35312754), np.float32(0.33157897), np.float32(0.30533373), np.float32(0.31712198), np.float32(0.3121777), np.float32(0.30514026), np.float32(0.30457327), np.float32(0.32612857), np.float32(0.3461665), np.float32(0.3263426), np.float32(0.2982343), np.float32(0.3062423), np.float32(0.30065444), np.float32(0.30324668), np.float32(0.28659305), np.float32(0.2676942), np.float32(0.24646072), np.float32(0.22292706), np.float32(0.22815396), np.float32(0.2247653), np.float32(0.20450686), np.float32(0.20158596), np.float32(0.21359481), np.float32(0.21086738), np.float32(0.20843899), np.float32(0.2638868), np.float32(0.3061562), np.float32(0.31785205), np.float32(0.31970406), np.float32(0.34639382), np.float32(0.38105515), np.float32(0.41952705), np.float32(0.43974438), np.float32(0.44637853), np.float32(0.5033855), np.float32(0.5203684), np.float32(0.52497894), np.float32(0.5594165), np.float32(0.5629603), np.float32(0.44157365), np.float32(0.4237725), np.float32(0.42950532), np.float32(0.48814923), np.float32(0.5066374), np.float32(0.5534858), np.float32(0.5628591), np.float32(0.5561005), np.float32(0.52168113), np.float32(0.5656814), np.float32(0.55142933), np.float32(0.57996774), np.float32(0.5628291), np.float32(0.51712), np.float32(0.50242525), np.float32(0.44619894), np.float32(0.4153806), np.float32(0.40231642), np.float32(0.4180714), np.float32(0.38812903), np.float32(0.4170201), np.float32(0.41651547), np.float32(0.44863492), np.float32(0.4569326), np.float32(0.41461784), np.float32(0.38954598), np.float32(0.36754626), np.float32(0.37194496), np.float32(0.3474863), np.float32(0.286096), np.float32(0.2744447), np.float32(0.29271385), np.float32(0.28339368), np.float32(0.29219002), np.float32(0.32839942), np.float32(0.3651698), np.float32(0.37965056), np.float32(0.35530835), np.float32(0.3804542), np.float32(0.38969952), np.float32(0.41462046), np.float32(0.35981613), np.float32(0.37254712), np.float32(0.4021056), np.float32(0.4182779), np.float32(0.42439088), np.float32(0.4357424), np.float32(0.4069979), np.float32(0.42717054), np.float32(0.43813464), np.float32(0.41577446), np.float32(0.41049019), np.float32(0.45368493), np.float32(0.48792765), np.float32(0.5198771), np.float32(0.5103701), np.float32(0.52555525), np.float32(0.546872), np.float32(0.543078), np.float32(0.5245834), np.float32(0.51420045), np.float32(0.45648727), np.float32(0.46509126), np.float32(0.46385607), np.float32(0.4456769), np.float32(0.43455198), np.float32(0.4757917), np.float32(0.4798687), np.float32(0.43749455), np.float32(0.44411314), np.float32(0.42175996), np.float32(0.40729266), np.float32(0.39476773), np.float32(0.40680397), np.float32(0.40594435), np.float32(0.34117842), np.float32(0.30669796), np.float32(0.29893678), np.float32(0.29404905), np.float32(0.2867983), np.float32(0.29356554), np.float32(0.29582873), np.float32(0.29604086), np.float32(0.23854277), np.float32(0.26999998), np.float32(0.2976918), np.float32(0.27136716), np.float32(0.24763234), np.float32(0.22819135), np.float32(0.20454113), np.float32(0.16769798), np.float32(0.16199458), np.float32(0.16394338), np.float32(0.1306053), np.float32(0.12418148), np.float32(0.13881512), np.float32(0.11878746), np.float32(0.11951347), np.float32(0.11155155), np.float32(0.109772556), np.float32(0.105113074), np.float32(0.11629177), np.float32(0.09795724), np.float32(0.09306159), np.float32(0.08198971), np.float32(0.08573439), np.float32(0.06805905), np.float32(0.057729423), np.float32(0.0546793), np.float32(0.051161036), np.float32(0.046945896), np.float32(0.04726644), np.float32(0.05081604), np.float32(0.04992504), np.float32(0.054308955), np.float32(0.051209617), np.float32(0.04663033), np.float32(0.04930934), np.float32(0.052041445), np.float32(0.055477325), np.float32(0.061204024), np.float32(0.065134265), np.float32(0.06818276), np.float32(0.07254658), np.float32(0.07020773), np.float32(0.07429698), np.float32(0.07734731), np.float32(0.07920239), np.float32(0.07866436), np.float32(0.08372824), np.float32(0.088140056), np.float32(0.09601357), np.float32(0.092028074), np.float32(0.08819405), np.float32(0.08670359), np.float32(0.07854074), np.float32(0.07368104), np.float32(0.06972319), np.float32(0.06428073), np.float32(0.052731823), np.float32(0.04760255), np.float32(0.048660785), np.float32(0.042537477), np.float32(0.044935063), np.float32(0.05108366), np.float32(0.05081), np.float32(0.05240904), np.float32(0.051823597), np.float32(0.060479883), np.float32(0.056826882), np.float32(0.06805141), np.float32(0.08917855), np.float32(0.11224998), np.float32(0.11963747), np.float32(0.1356493), np.float32(0.12925212), np.float32(0.1273073), np.float32(0.111944854), np.float32(0.09422687), np.float32(0.08773362), np.float32(0.08843169), np.float32(0.08276814), np.float32(0.082558006), np.float32(0.08139228), np.float32(0.08439692), np.float32(0.08289538), np.float32(0.091338605), np.float32(0.0820864), np.float32(0.07766104), np.float32(0.08243127), np.float32(0.073056825), np.float32(0.06508369), np.float32(0.05374784), np.float32(0.05489057), np.float32(0.048168316), np.float32(0.039172567), np.float32(0.034993533), np.float32(0.03363733), np.float32(0.034561705), np.float32(0.031291142), np.float32(0.029636497), np.float32(0.03069024), np.float32(0.036786165), np.float32(0.03691706), np.float32(0.04138501), np.float32(0.046825096), np.float32(0.051388737), np.float32(0.06645466), np.float32(0.07430845), np.float32(0.08522409), np.float32(0.09930842), np.float32(0.09925566), np.float32(0.109919585), np.float32(0.10516002), np.float32(0.10307091), np.float32(0.10679385), np.float32(0.11008293), np.float32(0.1038144), np.float32(0.09819213), np.float32(0.096509986), np.float32(0.09488742), np.float32(0.096525565), np.float32(0.1159011), np.float32(0.11839794), np.float32(0.12877536), np.float32(0.13907023), np.float32(0.1249523), np.float32(0.14026809), np.float32(0.12390013), np.float32(0.12994976), np.float32(0.12791847), np.float32(0.12187597), np.float32(0.1260927), np.float32(0.125488), np.float32(0.12858321), np.float32(0.13595332), np.float32(0.13715965), np.float32(0.12734888), np.float32(0.1286289), np.float32(0.11302611), np.float32(0.0984192), np.float32(0.09197771), np.float32(0.09282427), np.float32(0.08885387), np.float32(0.10486263), np.float32(0.113363855), np.float32(0.1308806), np.float32(0.14054365), np.float32(0.12945491), np.float32(0.14134212), np.float32(0.14870293), np.float32(0.14848937), np.float32(0.13129255), np.float32(0.123673916), np.float32(0.13002019), np.float32(0.13508728), np.float32(0.12948413), np.float32(0.14388503), np.float32(0.16178755), np.float32(0.18198004), np.float32(0.19130215), np.float32(0.24919395), np.float32(0.29439303), np.float32(0.34569177), np.float32(0.42584783), np.float32(0.5207361), np.float32(0.5642386), np.float32(0.6199218), np.float32(0.69746554), np.float32(0.7382678), np.float32(0.76494914), np.float32(0.8270247), np.float32(0.86209947), np.float32(0.8641639), np.float32(0.8739436), np.float32(0.90012664), np.float32(0.9233139), np.float32(0.94150794), np.float32(0.9531517), np.float32(0.96305114), np.float32(0.9674764), np.float32(0.9710859), np.float32(0.97306734), np.float32(0.97526675), np.float32(0.97452116), np.float32(0.9742192), np.float32(0.975921), np.float32(0.9774237), np.float32(0.97731304), np.float32(0.9775745), np.float32(0.97942364), np.float32(0.97968435), np.float32(0.97962636), np.float32(0.98025525), np.float32(0.97950953), np.float32(0.9788704), np.float32(0.97656244), np.float32(0.9762364), np.float32(0.97733283), np.float32(0.9771492), np.float32(0.97608966), np.float32(0.9759059), np.float32(0.97637594), np.float32(0.97699136), np.float32(0.9780759), np.float32(0.97809166), np.float32(0.97777903), np.float32(0.9785398), np.float32(0.9782654), np.float32(0.97772026), np.float32(0.97722274), np.float32(0.97753644), np.float32(0.9769121), np.float32(0.97632456), np.float32(0.975738), np.float32(0.9761972), np.float32(0.9774686), np.float32(0.97787344), np.float32(0.97918624), np.float32(0.97911924), np.float32(0.98022753), np.float32(0.9795486), np.float32(0.97891176), np.float32(0.97828954), np.float32(0.9783093), np.float32(0.9784359), np.float32(0.9778439), np.float32(0.9776064), np.float32(0.97822237), np.float32(0.97773266), np.float32(0.9777771), np.float32(0.97776866), np.float32(0.97669387), np.float32(0.9763826), np.float32(0.97461253), np.float32(0.9715793), np.float32(0.9678879), np.float32(0.96281415), np.float32(0.956386), np.float32(0.9502084), np.float32(0.93425965), np.float32(0.9232293), np.float32(0.9104092), np.float32(0.89652216), np.float32(0.88143307), np.float32(0.87105525), np.float32(0.8737693), np.float32(0.8611469), np.float32(0.85410017), np.float32(0.856454), np.float32(0.8356816), np.float32(0.8214857), np.float32(0.79463327), np.float32(0.7902531), np.float32(0.8035958), np.float32(0.8140985), np.float32(0.7941091), np.float32(0.7929079), np.float32(0.81736064), np.float32(0.8115164), np.float32(0.83897954), np.float32(0.8406241), np.float32(0.8493845), np.float32(0.84238553), np.float32(0.8247849), np.float32(0.8450131), np.float32(0.8469005), np.float32(0.8523708), np.float32(0.8681948), np.float32(0.8637614), np.float32(0.8601089), np.float32(0.86579967), np.float32(0.8489472), np.float32(0.82542646), np.float32(0.8096572), np.float32(0.7868975), np.float32(0.76799864), np.float32(0.7582172), np.float32(0.7430164), np.float32(0.7368029), np.float32(0.73279107), np.float32(0.7144795), np.float32(0.7096813), np.float32(0.69771963), np.float32(0.70902103), np.float32(0.69914955), np.float32(0.71431947), np.float32(0.72747594), np.float32(0.7249821), np.float32(0.721971), np.float32(0.7277701), np.float32(0.7340175), np.float32(0.7836093), np.float32(0.799255), np.float32(0.8293204), np.float32(0.83623797), np.float32(0.8511252), np.float32(0.85872155), np.float32(0.869828), np.float32(0.88844776), np.float32(0.90598524), np.float32(0.91324574), np.float32(0.92761564), np.float32(0.93523616), np.float32(0.9469142), np.float32(0.95496595), np.float32(0.95960194), np.float32(0.9618442), np.float32(0.9628145), np.float32(0.96450615), np.float32(0.9665663), np.float32(0.96551293), np.float32(0.96831584), np.float32(0.9696205), np.float32(0.9694179), np.float32(0.9699395), np.float32(0.97116), np.float32(0.97197413), np.float32(0.9720758), np.float32(0.97519964), np.float32(0.97525114), np.float32(0.9737337), np.float32(0.9758521), np.float32(0.9774435), np.float32(0.98030764), np.float32(0.97831464), np.float32(0.97843003), np.float32(0.9803295), np.float32(0.9792107), np.float32(0.97776824), np.float32(0.9781667), np.float32(0.9776152), np.float32(0.9760884), np.float32(0.9755078), np.float32(0.9748404), np.float32(0.9756068), np.float32(0.9735844), np.float32(0.9714201), np.float32(0.9705256), np.float32(0.96704894), np.float32(0.96470755), np.float32(0.9635434), np.float32(0.95835483), np.float32(0.959544), np.float32(0.9569099), np.float32(0.9516599), np.float32(0.95036453), np.float32(0.94639516), np.float32(0.9323698), np.float32(0.9263458), np.float32(0.92200875), np.float32(0.91555244), np.float32(0.91442657), np.float32(0.8951272), np.float32(0.8772709), np.float32(0.86959064), np.float32(0.8490354), np.float32(0.83710366), np.float32(0.8103297), np.float32(0.76518923), np.float32(0.75548995), np.float32(0.6338941), np.float32(0.5676267), np.float32(0.4905041), np.float32(0.44387063), np.float32(0.35884637), np.float32(0.32967535), np.float32(0.26033482), np.float32(0.24748135), np.float32(0.23537637), np.float32(0.24290068), np.float32(0.24474542), np.float32(0.24941576), np.float32(0.2689098), np.float32(0.23254563), np.float32(0.21289007), np.float32(0.21973194), np.float32(0.22474544), np.float32(0.22841424), np.float32(0.20221955), np.float32(0.21453525), np.float32(0.20769541), np.float32(0.17888275), np.float32(0.20530935), np.float32(0.1799917), np.float32(0.2049754), np.float32(0.22259708), np.float32(0.2500904), np.float32(0.22381678), np.float32(0.27030376), np.float32(0.27647528), np.float32(0.3107717), np.float32(0.3165051), np.float32(0.3730928), np.float32(0.4007151), np.float32(0.40343416), np.float32(0.38703388), np.float32(0.33840445), np.float32(0.34350517), np.float32(0.3976123), np.float32(0.39472353), np.float32(0.35519597), np.float32(0.35739797), np.float32(0.37633243), np.float32(0.33468798), np.float32(0.3367188), np.float32(0.2973152), np.float32(0.36659914), np.float32(0.35489136), np.float32(0.29083067), np.float32(0.26863936), np.float32(0.27651078), np.float32(0.273513), np.float32(0.25757563), np.float32(0.19266592), np.float32(0.18826042), np.float32(0.1728216), np.float32(0.15487258), np.float32(0.17149952), np.float32(0.16847104), np.float32(0.18620111), np.float32(0.2175942), np.float32(0.25328565), np.float32(0.27070948), np.float32(0.31901693), np.float32(0.41629428), np.float32(0.45620286), np.float32(0.46216017), np.float32(0.4766338), np.float32(0.51117986), np.float32(0.5177779), np.float32(0.5690799), np.float32(0.59272105), np.float32(0.64267045), np.float32(0.6866798), np.float32(0.7362838), np.float32(0.7681002), np.float32(0.8518109), np.float32(0.8570501), np.float32(0.8853523), np.float32(0.90962183), np.float32(0.917412), np.float32(0.92577636), np.float32(0.9320464), np.float32(0.9334266), np.float32(0.93063325), np.float32(0.9340468), np.float32(0.9371115), np.float32(0.9317105), np.float32(0.9243172), np.float32(0.9246857), np.float32(0.9376915)], 'MAGKQRQGERQVFQRIDVVSQDFDNIVELELGAPWPLPPVEATATLAHKFEITGIASIKINFDKTTVKTNGNLSQLPLLEVPRIPDSLRPPASNTGSGEFDVTYLDDDTRITRGDRGELRVFVIA': [np.float32(0.9039687), np.float32(0.8650038), np.float32(0.84854025), np.float32(0.8245716), np.float32(0.76924235), np.float32(0.7432539), np.float32(0.6673377), np.float32(0.60222703), np.float32(0.5642955), np.float32(0.614366), np.float32(0.6088895), np.float32(0.5243847), np.float32(0.47684264), np.float32(0.42694423), np.float32(0.36879298), np.float32(0.3404206), np.float32(0.34972638), np.float32(0.3355441), np.float32(0.3359997), np.float32(0.3141091), np.float32(0.31359813), np.float32(0.30860946), np.float32(0.27139857), np.float32(0.25313145), np.float32(0.28366995), np.float32(0.2842122), np.float32(0.27576706), np.float32(0.26951584), np.float32(0.28315997), np.float32(0.27640042), np.float32(0.30520254), np.float32(0.29741952), np.float32(0.29963416), np.float32(0.29429686), np.float32(0.2790555), np.float32(0.25847036), np.float32(0.21778657), np.float32(0.27680603), np.float32(0.28208676), np.float32(0.29632673), np.float32(0.27917802), np.float32(0.28432396), np.float32(0.26028624), np.float32(0.2184587), np.float32(0.20726712), np.float32(0.20845269), np.float32(0.17162834), np.float32(0.17958829), np.float32(0.16617346), np.float32(0.17216702), np.float32(0.16024864), np.float32(0.16224907), np.float32(0.17000723), np.float32(0.17478251), np.float32(0.18820053), np.float32(0.1864733), np.float32(0.26111126), np.float32(0.26105157), np.float32(0.24833761), np.float32(0.24797605), np.float32(0.24669982), np.float32(0.25812742), np.float32(0.26427603), np.float32(0.25973156), np.float32(0.25276023), np.float32(0.26977813), np.float32(0.24589853), np.float32(0.26692483), np.float32(0.34857994), np.float32(0.42137116), np.float32(0.5264116), np.float32(0.56310594), np.float32(0.6286726), np.float32(0.565621), np.float32(0.6198145), np.float32(0.5897541), np.float32(0.5011184), np.float32(0.51199496), np.float32(0.5262329), np.float32(0.5020896), np.float32(0.47756642), np.float32(0.46548697), np.float32(0.47102338), np.float32(0.46459755), np.float32(0.45791936), np.float32(0.42098358), np.float32(0.42666787), np.float32(0.42286345), np.float32(0.44172204), np.float32(0.44261673), np.float32(0.4570735), np.float32(0.5006677), np.float32(0.5649797), np.float32(0.5657019), np.float32(0.57248706), np.float32(0.5597209), np.float32(0.63329554), np.float32(0.6147524), np.float32(0.6527711), np.float32(0.7077993), np.float32(0.7124487), np.float32(0.70526046), np.float32(0.70774025), np.float32(0.6923006), np.float32(0.68300474), np.float32(0.68710494), np.float32(0.6421061), np.float32(0.5537602), np.float32(0.4845785), np.float32(0.34038714), np.float32(0.3047047), np.float32(0.21470074), np.float32(0.24509357), np.float32(0.7107126), np.float32(0.30288842), np.float32(0.60362566), np.float32(0.72435695), np.float32(0.48745018), np.float32(0.79584694), np.float32(0.11700697), np.float32(0.12830035), np.float32(0.122640155), np.float32(0.12402282), np.float32(0.1285644), np.float32(0.002418055)], 'MALNFQTSTLSLTLPISCQICLGKVRQPVVCANHHVFCSSCMEMWLKKTSQCPTCRVPITPENPCREIIGGTNESDHQDSLSMRKCLRKTRGELLLREYEEEIEGLIRENEELKIKNQSLESQLKTALDPCSINGLHTDDKQDNPYVLEEWTNKLRAATDVCEKVKQDMNKLKEANKALRSQNVDLVQENMRLKSEVASRSPQK': [np.float32(0.86556953), np.float32(0.8272071), np.float32(0.810716), np.float32(0.7964358), np.float32(0.73654604), np.float32(0.6940619), np.float32(0.5906636), np.float32(0.46848437), np.float32(0.4311575), np.float32(0.40238857), np.float32(0.41732484), np.float32(0.41075364), np.float32(0.40704665), np.float32(0.3926834), np.float32(0.35630766), np.float32(0.36732587), np.float32(0.34783894), np.float32(0.33060953), np.float32(0.33973765), np.float32(0.32148123), np.float32(0.3062903), np.float32(0.2887507), np.float32(0.2590656), np.float32(0.2534732), np.float32(0.24773142), np.float32(0.23476247), np.float32(0.19950806), np.float32(0.18683665), np.float32(0.18794379), np.float32(0.16130604), np.float32(0.20092683), np.float32(0.20118111), np.float32(0.1813776), np.float32(0.19279146), np.float32(0.18090293), np.float32(0.19126217), np.float32(0.19095795), np.float32(0.1925539), np.float32(0.17461628), np.float32(0.19476908), np.float32(0.17887175), np.float32(0.19238861), np.float32(0.19367978), np.float32(0.21371047), np.float32(0.21569295), np.float32(0.2020795), np.float32(0.21889089), np.float32(0.23402877), np.float32(0.2452712), np.float32(0.2568847), np.float32(0.27236047), np.float32(0.28599122), np.float32(0.28690192), np.float32(0.2855693), np.float32(0.29821548), np.float32(0.32341912), np.float32(0.32326096), np.float32(0.33357146), np.float32(0.32157388), np.float32(0.32003486), np.float32(0.32120907), np.float32(0.3346424), np.float32(0.34249467), np.float32(0.34214917), np.float32(0.38138267), np.float32(0.39769593), np.float32(0.41114852), np.float32(0.45725727), np.float32(0.45698065), np.float32(0.48693633), np.float32(0.48803762), np.float32(0.49295533), np.float32(0.5382355), np.float32(0.5584767), np.float32(0.5450003), np.float32(0.5677204), np.float32(0.5957656), np.float32(0.6434823), np.float32(0.63815904), np.float32(0.63073635), np.float32(0.6367187), np.float32(0.6525717), np.float32(0.65153295), np.float32(0.62932456), np.float32(0.6234888), np.float32(0.59502846), np.float32(0.5425981), np.float32(0.51679385), np.float32(0.4377877), np.float32(0.40396243), np.float32(0.3888629), np.float32(0.3740563), np.float32(0.33297908), np.float32(0.35539794), np.float32(0.2987873), np.float32(0.31385705), np.float32(0.26421696), np.float32(0.23434694), np.float32(0.2757995), np.float32(0.29094583), np.float32(0.28114995), np.float32(0.25904775), np.float32(0.28126466), np.float32(0.27075252), np.float32(0.31742287), np.float32(0.31469065), np.float32(0.34078443), np.float32(0.35407147), np.float32(0.3601414), np.float32(0.37259752), np.float32(0.4188553), np.float32(0.43197992), np.float32(0.43298787), np.float32(0.43367308), np.float32(0.44454196), np.float32(0.44446492), np.float32(0.4408763), np.float32(0.44058582), np.float32(0.47595522), np.float32(0.48369855), np.float32(0.4767979), np.float32(0.5037584), np.float32(0.5103553), np.float32(0.5030669), np.float32(0.5233742), np.float32(0.55742806), np.float32(0.5787835), np.float32(0.59352463), np.float32(0.6064533), np.float32(0.6330867), np.float32(0.6238296), np.float32(0.65920144), np.float32(0.6955281), np.float32(0.72686356), np.float32(0.73953736), np.float32(0.7646497), np.float32(0.7752427), np.float32(0.7669801), np.float32(0.7579998), np.float32(0.7727889), np.float32(0.78756), np.float32(0.79917413), np.float32(0.80395275), np.float32(0.8043957), np.float32(0.78912604), np.float32(0.777827), np.float32(0.7355215), np.float32(0.7005416), np.float32(0.65810215), np.float32(0.6262456), np.float32(0.56604666), np.float32(0.53029627), np.float32(0.5228565), np.float32(0.5058883), np.float32(0.4879579), np.float32(0.48827493), np.float32(0.4528774), np.float32(0.43737757), np.float32(0.44319937), np.float32(0.44449154), np.float32(0.45121765), np.float32(0.4552219), np.float32(0.45854428), np.float32(0.4429136), np.float32(0.4502963), np.float32(0.4488811), np.float32(0.4548414), np.float32(0.4606816), np.float32(0.4717511), np.float32(0.48326153), np.float32(0.49964523), np.float32(0.50204253), np.float32(0.49762192), np.float32(0.53267205), np.float32(0.5705384), np.float32(0.56756556), np.float32(0.58257395), np.float32(0.60239756), np.float32(0.5917836), np.float32(0.5722208), np.float32(0.6115578), np.float32(0.62123084), np.float32(0.62269443), np.float32(0.6009827), np.float32(0.6191489), np.float32(0.6236465), np.float32(0.60809416), np.float32(0.641599), np.float32(0.65890604), np.float32(0.66374433), np.float32(0.68132985), np.float32(0.70947653), np.float32(0.721762), np.float32(0.7332509), np.float32(0.7551028), np.float32(0.7763841), np.float32(0.77875704), np.float32(0.7778836), np.float32(0.7808294), np.float32(0.7921134), np.float32(0.8027135), np.float32(0.800494), np.float32(0.8136008), np.float32(0.81829894)], 'MASASRLNPAEVLLLESALLKAPTETLRKIHKTTQRTYEYNLGPSSSFQRELNDLIKQLSSTSSSSTNAPSAEHEQRQDLLRRIDAMLSKMRGLKRKLSDLSIQSSRVCHLTQARLDHLSHLPDSMDSPSYPAWARRRLSYQVADYFLRAEPNLKKTAEVFAREERVEELVDRELWDELGRATEELRGRKLDQVLAWVGENKVALRKSKSSLEFTIHLQAYIELCRSQKHREAILYARKHLSPSAGNDAAIAQGGTEIAELSRAMALLAYGPDTTCRPYQDLYSPARWETLVTLFKETFLALHSLPSTPLLHMSLQAGIASLKTPICCPLPPTDPKAPTTRDTTRKSKNCPICSSPLGKLAPEVPYSHHVNSTIVCGVTGKVVEGDGGEGGQLLALISPTTGEASVYSREGLALVASQHPDHRLVEPRTGEMHEFTDLKKVFIS': [np.float32(0.80848616), np.float32(0.7748663), np.float32(0.7045569), np.float32(0.6582472), np.float32(0.6466042), np.float32(0.5972338), np.float32(0.5550662), np.float32(0.4809722), np.float32(0.49146202), np.float32(0.45018965), np.float32(0.47830573), np.float32(0.4717267), np.float32(0.46317086), np.float32(0.4180641), np.float32(0.41498557), np.float32(0.38973263), np.float32(0.40801147), np.float32(0.43653384), np.float32(0.3347606), np.float32(0.28826365), np.float32(0.35399076), np.float32(0.31934822), np.float32(0.29153985), np.float32(0.30963597), np.float32(0.33902845), np.float32(0.32496938), np.float32(0.31446886), np.float32(0.33892682), np.float32(0.3402197), np.float32(0.35124892), np.float32(0.38059527), np.float32(0.40407196), np.float32(0.38971177), np.float32(0.34109387), np.float32(0.35914922), np.float32(0.37283853), np.float32(0.3406379), np.float32(0.32854655), np.float32(0.3572771), np.float32(0.3699895), np.float32(0.3302908), np.float32(0.3175102), np.float32(0.3295787), np.float32(0.32451117), np.float32(0.2764233), np.float32(0.2725129), np.float32(0.2832015), np.float32(0.27479434), np.float32(0.28337133), np.float32(0.31987622), np.float32(0.37151065), np.float32(0.35227934), np.float32(0.37480924), np.float32(0.3782193), np.float32(0.38005874), np.float32(0.41121304), np.float32(0.4401938), np.float32(0.4543999), np.float32(0.48122776), np.float32(0.515191), np.float32(0.5420373), np.float32(0.5830268), np.float32(0.5490571), np.float32(0.5686817), np.float32(0.6313553), np.float32(0.6077684), np.float32(0.5820153), np.float32(0.6090241), np.float32(0.62823844), np.float32(0.57072103), np.float32(0.57601357), np.float32(0.61927074), np.float32(0.5897471), np.float32(0.5478771), np.float32(0.5578124), np.float32(0.5253001), np.float32(0.44016808), np.float32(0.4068782), np.float32(0.40185064), np.float32(0.3941749), np.float32(0.34694946), np.float32(0.3424599), np.float32(0.27818507), np.float32(0.24364093), np.float32(0.26058143), np.float32(0.27045718), np.float32(0.26369038), np.float32(0.27192804), np.float32(0.26860303), np.float32(0.2791907), np.float32(0.2745032), np.float32(0.2816535), np.float32(0.27507028), np.float32(0.27669883), np.float32(0.28500083), np.float32(0.28156656), np.float32(0.27571154), np.float32(0.26703665), np.float32(0.2700638), np.float32(0.25967875), np.float32(0.2701908), np.float32(0.26946893), np.float32(0.22875483), np.float32(0.22534586), np.float32(0.20213358), np.float32(0.21456379), np.float32(0.28308538), np.float32(0.27139264), np.float32(0.23072802), np.float32(0.24829169), np.float32(0.25057033), np.float32(0.27481812), np.float32(0.27525052), np.float32(0.30157182), np.float32(0.29921666), np.float32(0.31888333), np.float32(0.3164495), np.float32(0.35644665), np.float32(0.35789192), np.float32(0.35008922), np.float32(0.34264445), np.float32(0.3748536), np.float32(0.36356324), np.float32(0.31037167), np.float32(0.3143442), np.float32(0.33767813), np.float32(0.34267592), np.float32(0.3141919), np.float32(0.2989155), np.float32(0.28139126), np.float32(0.25847858), np.float32(0.22793555), np.float32(0.21918797), np.float32(0.21069698), np.float32(0.19839302), np.float32(0.18897566), np.float32(0.18844187), np.float32(0.16560893), np.float32(0.15703963), np.float32(0.15424962), np.float32(0.15681018), np.float32(0.15215252), np.float32(0.14626893), np.float32(0.15454248), np.float32(0.16071665), np.float32(0.149419), np.float32(0.14363171), np.float32(0.15650006), np.float32(0.13693926), np.float32(0.12555222), np.float32(0.11737246), np.float32(0.1382381), np.float32(0.15705375), np.float32(0.16287276), np.float32(0.16264795), np.float32(0.16812223), np.float32(0.18415354), np.float32(0.2029501), np.float32(0.20367327), np.float32(0.19520389), np.float32(0.18946637), np.float32(0.18156636), np.float32(0.18611263), np.float32(0.16570166), np.float32(0.15128954), np.float32(0.1511172), np.float32(0.15622234), np.float32(0.14848696), np.float32(0.12978306), np.float32(0.13767195), np.float32(0.13450785), np.float32(0.12144347), np.float32(0.13458797), np.float32(0.15306212), np.float32(0.15210792), np.float32(0.14352377), np.float32(0.14258818), np.float32(0.13773338), np.float32(0.13034308), np.float32(0.12889898), np.float32(0.12474307), np.float32(0.120533265), np.float32(0.11113848), np.float32(0.11158331), np.float32(0.12052825), np.float32(0.10555586), np.float32(0.09078421), np.float32(0.099066086), np.float32(0.10943148), np.float32(0.102105014), np.float32(0.10064136), np.float32(0.105093785), np.float32(0.103796095), np.float32(0.09928633), np.float32(0.112662435), np.float32(0.1386717), np.float32(0.14443947), np.float32(0.1559119), np.float32(0.16602379), np.float32(0.16620299), np.float32(0.15531811), np.float32(0.15060826), np.float32(0.13867888), np.float32(0.13802904), np.float32(0.12995635), np.float32(0.118275106), np.float32(0.11746379), np.float32(0.11866128), np.float32(0.10388285), np.float32(0.09593868), np.float32(0.08499348), np.float32(0.08735848), np.float32(0.07680893), np.float32(0.06987637), np.float32(0.06501097), np.float32(0.06286917), np.float32(0.064028844), np.float32(0.07001759), np.float32(0.06562932), np.float32(0.06368734), np.float32(0.060813047), np.float32(0.05242936), np.float32(0.047383066), np.float32(0.046955284), np.float32(0.044765107), np.float32(0.0394193), np.float32(0.042118296), np.float32(0.04565598), np.float32(0.049186178), np.float32(0.055634547), np.float32(0.0646099), np.float32(0.071463816), np.float32(0.08604323), np.float32(0.101779394), np.float32(0.13238212), np.float32(0.15018053), np.float32(0.18251914), np.float32(0.2227557), np.float32(0.22458315), np.float32(0.23675404), np.float32(0.2695091), np.float32(0.3009555), np.float32(0.30317676), np.float32(0.28672194), np.float32(0.30843592), np.float32(0.36994508), np.float32(0.33125398), np.float32(0.2919891), np.float32(0.29672053), np.float32(0.2949526), np.float32(0.22709216), np.float32(0.21719067), np.float32(0.20063728), np.float32(0.1814239), np.float32(0.17169087), np.float32(0.1269179), np.float32(0.09613284), np.float32(0.0791483), np.float32(0.07070581), np.float32(0.056847345), np.float32(0.052544054), np.float32(0.05557922), np.float32(0.052361418), np.float32(0.057314996), np.float32(0.05139377), np.float32(0.05331959), np.float32(0.052294023), np.float32(0.051987287), np.float32(0.055616446), np.float32(0.05925942), np.float32(0.07046234), np.float32(0.07131602), np.float32(0.07161754), np.float32(0.079115644), np.float32(0.09075073), np.float32(0.0929974), np.float32(0.09110901), np.float32(0.1030747), np.float32(0.11150862), np.float32(0.10727633), np.float32(0.10002676), np.float32(0.098367184), np.float32(0.09108186), np.float32(0.08474049), np.float32(0.08201699), np.float32(0.070948966), np.float32(0.06322092), np.float32(0.056959543), np.float32(0.054254483), np.float32(0.05066848), np.float32(0.04619247), np.float32(0.0500542), np.float32(0.048078787), np.float32(0.042668805), np.float32(0.042485964), np.float32(0.042888787), np.float32(0.042336974), np.float32(0.041233074), np.float32(0.03808751), np.float32(0.035563685), np.float32(0.041585144), np.float32(0.04356947), np.float32(0.041458275), np.float32(0.04566324), np.float32(0.050095264), np.float32(0.047484394), np.float32(0.051267464), np.float32(0.053444095), np.float32(0.049617067), np.float32(0.05148187), np.float32(0.05843688), np.float32(0.076771155), np.float32(0.07774743), np.float32(0.084765606), np.float32(0.088385), np.float32(0.08749649), np.float32(0.07625673), np.float32(0.1006322), np.float32(0.124507055), np.float32(0.16134636), np.float32(0.2344456), np.float32(0.2878163), np.float32(0.34229764), np.float32(0.3922219), np.float32(0.4140233), np.float32(0.4171348), np.float32(0.47027808), np.float32(0.5575374), np.float32(0.56572294), np.float32(0.6175724), np.float32(0.6509527), np.float32(0.67402136), np.float32(0.6841996), np.float32(0.7130274), np.float32(0.7563547), np.float32(0.7604735), np.float32(0.83081996), np.float32(0.8331112), np.float32(0.80834585), np.float32(0.86820024), np.float32(0.8545563), np.float32(0.8022709), np.float32(0.7878104), np.float32(0.7663748), np.float32(0.8512677), np.float32(0.8648786), np.float32(0.85986596), np.float32(0.84561336), np.float32(0.7914684), np.float32(0.7318639), np.float32(0.73552126), np.float32(0.70343256), np.float32(0.60635674), np.float32(0.5943509), np.float32(0.5739077), np.float32(0.47618335), np.float32(0.4299107), np.float32(0.3961129), np.float32(0.35774294), np.float32(0.30391306), np.float32(0.36815965), np.float32(0.44229138), np.float32(0.38942066), np.float32(0.386977), np.float32(0.39451304), np.float32(0.44373342), np.float32(0.43994507), np.float32(0.37784997), np.float32(0.29643226), np.float32(0.2554796), np.float32(0.2424931), np.float32(0.21819772), np.float32(0.23064777), np.float32(0.23631069), np.float32(0.24885732), np.float32(0.27067748), np.float32(0.25709155), np.float32(0.30473074), np.float32(0.28638124), np.float32(0.28221396), np.float32(0.25799128), np.float32(0.23926565), np.float32(0.20685828), np.float32(0.19787557), np.float32(0.32222715), np.float32(0.3197105), np.float32(0.31910616), np.float32(0.31129375), np.float32(0.25081027), np.float32(0.25058705), np.float32(0.31642836), np.float32(0.34965536), np.float32(0.5277496), np.float32(0.44277307), np.float32(0.37795335), np.float32(0.3232552), np.float32(0.2535711), np.float32(0.22361645), np.float32(0.18915017), np.float32(0.18466474), np.float32(0.2301754), np.float32(0.13128537), np.float32(0.14713499), np.float32(0.5329943), np.float32(0.56050605), np.float32(0.62542593), np.float32(0.57767975), np.float32(0.2853879), np.float32(0.37359625), np.float32(0.45549995), np.float32(0.5591732), np.float32(0.6197875), np.float32(0.7992479), np.float32(0.7875017), np.float32(0.6838019), np.float32(0.68030214), np.float32(0.6638182), np.float32(0.6763271), np.float32(0.6173831), np.float32(0.6691807), np.float32(0.67722344), np.float32(0.6769594), np.float32(0.60459113), np.float32(0.87773377), np.float32(0.8297067), np.float32(0.6293115), np.float32(0.7104068), np.float32(0.64677066), np.float32(0.6025301), np.float32(0.589511), np.float32(0.45759386), np.float32(0.45177233), np.float32(0.47744557), np.float32(0.33035028), np.float32(0.26096383), np.float32(0.25692147), np.float32(0.27421963), np.float32(0.27939233), np.float32(0.4138871), np.float32(0.34618828), np.float32(0.39066967), np.float32(0.3292724), np.float32(0.32635447), np.float32(0.30525354)], 'MSDLMLRNLPNEGDDALTSQKSQTFHGIMMLLDSIFNDALMPAFSNRSINNSATGMDNLTDPRSRQQSTSHILKTGKRGNPFVKDTHDLFATLVASLQLSTNTRFFRSYPNSFTTDDAAANLASLRFSQSNRSTDPNDPSRIVTTTTTTTFSMNREIAKGICQHFMDARLIENAADPLNPTFKERGIYQITPKGLHVLERFITKNGIHADHLVRVFTSQPICMKLLHLERRPTDDEIHITPNVIHVVFKRFSGGRQPNYVVEPTDVQRGNTAKAFMDNARLPDNYDRSSGIELQDIRERSATGNSLLIKHVFSSTGAIDWLVDFSTCCGREEAAELLAHFVRYGLITLHIDRSKGGDKVAQVIVRAPMNEPRGSASLEGDFRYGSKVIYRITDEGRRLSGSESEGSKREEAGDTSSTHSLEPVNPPPRPSPSVQATSLAIVAESQARGRQVLRDILHPDPSEGSSWVKDATSSTARLKAILDEPALRSLFRDFLRSHICEENLHYWIDVQEFRRRFATSSTAVGVGQSKKKSSATSAMEQHQEKLVSTALLIFNTYLAPGSPSELNIDHGLRGDVISYMAKAVDEVKGNLTPNPDVAMPALRATQVQALLRHYERIADHIYRLMATDQVPKFVRTERFLELLASQQPSSTTTTTTNNNGEGNENKSLKSIHSTTSPKPDLQVSSMPLSPS': [np.float32(0.96143466), np.float32(0.9636771), np.float32(0.9661886), np.float32(0.96412945), np.float32(0.95014244), np.float32(0.945839), np.float32(0.938267), np.float32(0.9427132), np.float32(0.93333846), np.float32(0.8918855), np.float32(0.8971366), np.float32(0.91565436), np.float32(0.8953295), np.float32(0.85572875), np.float32(0.86637264), np.float32(0.8613141), np.float32(0.78659445), np.float32(0.7054942), np.float32(0.6944332), np.float32(0.64310455), np.float32(0.59393936), np.float32(0.5225455), np.float32(0.4904004), np.float32(0.4602581), np.float32(0.42373675), np.float32(0.41673166), np.float32(0.4154496), np.float32(0.38150138), np.float32(0.3780999), np.float32(0.39622706), np.float32(0.42991102), np.float32(0.50245774), np.float32(0.486281), np.float32(0.46321625), np.float32(0.47382307), np.float32(0.4444388), np.float32(0.41594717), np.float32(0.42000002), np.float32(0.44872552), np.float32(0.4704242), np.float32(0.51444393), np.float32(0.5678593), np.float32(0.5290967), np.float32(0.595423), np.float32(0.67842674), np.float32(0.75441235), np.float32(0.8221785), np.float32(0.8658546), np.float32(0.89692044), np.float32(0.907681), np.float32(0.9172924), np.float32(0.9262884), np.float32(0.93689674), np.float32(0.9428052), np.float32(0.94725865), np.float32(0.94959646), np.float32(0.94590575), np.float32(0.94966364), np.float32(0.94677967), np.float32(0.94302285), np.float32(0.9433779), np.float32(0.9461237), np.float32(0.9492828), np.float32(0.94816667), np.float32(0.94460315), np.float32(0.9451472), np.float32(0.9425986), np.float32(0.9423308), np.float32(0.92988545), np.float32(0.9306176), np.float32(0.9132567), np.float32(0.8890268), np.float32(0.88174444), np.float32(0.87440103), np.float32(0.88293636), np.float32(0.8170917), np.float32(0.80020607), np.float32(0.7309968), np.float32(0.6520418), np.float32(0.575026), np.float32(0.5335139), np.float32(0.43499786), np.float32(0.37851328), np.float32(0.3218747), np.float32(0.26015085), np.float32(0.2837664), np.float32(0.26961526), np.float32(0.33616897), np.float32(0.3163764), np.float32(0.27973098), np.float32(0.2301736), np.float32(0.21477126), np.float32(0.23312506), np.float32(0.20560554), np.float32(0.13312319), np.float32(0.14130437), np.float32(0.11114397), np.float32(0.10911212), np.float32(0.1372271), np.float32(0.18005745), np.float32(0.16153397), np.float32(0.21496287), np.float32(0.18478805), np.float32(0.2184288), np.float32(0.26964137), np.float32(0.3061734), np.float32(0.25984362), np.float32(0.29275787), np.float32(0.2742086), np.float32(0.31572548), np.float32(0.2709027), np.float32(0.2608576), np.float32(0.30400172), np.float32(0.3139201), np.float32(0.30030024), np.float32(0.258881), np.float32(0.24601138), np.float32(0.22194076), np.float32(0.2636616), np.float32(0.3268757), np.float32(0.39828598), np.float32(0.4632123), np.float32(0.4951209), np.float32(0.50252306), np.float32(0.51064676), np.float32(0.5160066), np.float32(0.5123018), np.float32(0.5525479), np.float32(0.5168809), np.float32(0.49786055), np.float32(0.49769413), np.float32(0.5038378), np.float32(0.49465576), np.float32(0.523511), np.float32(0.5396256), np.float32(0.50674814), np.float32(0.5227341), np.float32(0.5607089), np.float32(0.57423365), np.float32(0.57186854), np.float32(0.5158117), np.float32(0.50252813), np.float32(0.47873828), np.float32(0.54607093), np.float32(0.57839555), np.float32(0.50566375), np.float32(0.40229753), np.float32(0.47299212), np.float32(0.4344594), np.float32(0.36443192), np.float32(0.23308583), np.float32(0.21292435), np.float32(0.19198693), np.float32(0.14255111), np.float32(0.10755029), np.float32(0.0915376), np.float32(0.07654557), np.float32(0.07858781), np.float32(0.07264718), np.float32(0.06302964), np.float32(0.06481111), np.float32(0.06902163), np.float32(0.0652251), np.float32(0.06593624), np.float32(0.0725334), np.float32(0.07440978), np.float32(0.077174425), np.float32(0.08027676), np.float32(0.07588877), np.float32(0.08197128), np.float32(0.088653564), np.float32(0.08961771), np.float32(0.099067055), np.float32(0.10869376), np.float32(0.11362421), np.float32(0.10127748), np.float32(0.09955279), np.float32(0.11038171), np.float32(0.10640789), np.float32(0.10025772), np.float32(0.10598289), np.float32(0.11090435), np.float32(0.10533093), np.float32(0.09810849), np.float32(0.08981704), np.float32(0.087343045), np.float32(0.0819765), np.float32(0.07996231), np.float32(0.07707671), np.float32(0.06781031), np.float32(0.062343262), np.float32(0.060878478), np.float32(0.059705965), np.float32(0.05971203), np.float32(0.06661066), np.float32(0.06052105), np.float32(0.05627143), np.float32(0.05368055), np.float32(0.058292516), np.float32(0.05916012), np.float32(0.054770935), np.float32(0.048041034), np.float32(0.05416689), np.float32(0.050705075), np.float32(0.045287147), np.float32(0.04012559), np.float32(0.04271824), np.float32(0.045969114), np.float32(0.04682897), np.float32(0.050144546), np.float32(0.05358665), np.float32(0.052440405), np.float32(0.053858988), np.float32(0.052690476), np.float32(0.05096607), np.float32(0.046966422), np.float32(0.03842364), np.float32(0.037000168), np.float32(0.03671724), np.float32(0.0381945), np.float32(0.040693216), np.float32(0.04517704), np.float32(0.04847076), np.float32(0.05333778), np.float32(0.059065785), np.float32(0.060429677), np.float32(0.06042416), np.float32(0.06224307), np.float32(0.06739152), np.float32(0.07300584), np.float32(0.079921685), np.float32(0.07469337), np.float32(0.06373339), np.float32(0.06507888), np.float32(0.06359115), np.float32(0.0599363), np.float32(0.055254906), np.float32(0.06036618), np.float32(0.06448955), np.float32(0.062499195), np.float32(0.06558162), np.float32(0.07010746), np.float32(0.07245515), np.float32(0.0737962), np.float32(0.07301023), np.float32(0.06653397), np.float32(0.062278062), np.float32(0.058966685), np.float32(0.07095478), np.float32(0.07647533), np.float32(0.07887981), np.float32(0.0919366), np.float32(0.10708651), np.float32(0.11379847), np.float32(0.12016208), np.float32(0.13605064), np.float32(0.17379491), np.float32(0.20461492), np.float32(0.23418696), np.float32(0.26895437), np.float32(0.3003716), np.float32(0.3015656), np.float32(0.31521392), np.float32(0.35832435), np.float32(0.35892427), np.float32(0.40855625), np.float32(0.3740563), np.float32(0.37992358), np.float32(0.37553257), np.float32(0.41804945), np.float32(0.39762372), np.float32(0.4425939), np.float32(0.44539043), np.float32(0.53782046), np.float32(0.58088475), np.float32(0.5490029), np.float32(0.5590344), np.float32(0.52244014), np.float32(0.4893263), np.float32(0.47162494), np.float32(0.4262656), np.float32(0.43265614), np.float32(0.4233083), np.float32(0.32794654), np.float32(0.2750299), np.float32(0.2677583), np.float32(0.27428302), np.float32(0.29095706), np.float32(0.2709371), np.float32(0.26518822), np.float32(0.26841757), np.float32(0.2712911), np.float32(0.22794865), np.float32(0.26147234), np.float32(0.26104936), np.float32(0.23561727), np.float32(0.17724407), np.float32(0.1700659), np.float32(0.1569353), np.float32(0.1205648), np.float32(0.10693673), np.float32(0.10634685), np.float32(0.104015335), np.float32(0.12139632), np.float32(0.11204796), np.float32(0.10198902), np.float32(0.0894359), np.float32(0.084298484), np.float32(0.08158737), np.float32(0.06780486), np.float32(0.055703502), np.float32(0.049438838), np.float32(0.04330827), np.float32(0.037355248), np.float32(0.03584659), np.float32(0.03655375), np.float32(0.03548395), np.float32(0.036615495), np.float32(0.036822177), np.float32(0.04324169), np.float32(0.04895306), np.float32(0.04218411), np.float32(0.040435646), np.float32(0.04497222), np.float32(0.038955383), np.float32(0.031325284), np.float32(0.030084366), np.float32(0.028331332), np.float32(0.023745876), np.float32(0.0230745), np.float32(0.027522096), np.float32(0.026614444), np.float32(0.026858125), np.float32(0.028187525), np.float32(0.030305764), np.float32(0.029118473), np.float32(0.030156916), np.float32(0.031812847), np.float32(0.030836875), np.float32(0.030757144), np.float32(0.034196597), np.float32(0.03567827), np.float32(0.039891712), np.float32(0.039018452), np.float32(0.037589706), np.float32(0.046678793), np.float32(0.056274015), np.float32(0.052709006), np.float32(0.05600389), np.float32(0.061103284), np.float32(0.06061716), np.float32(0.05549784), np.float32(0.06300815), np.float32(0.06869739), np.float32(0.06638098), np.float32(0.07475258), np.float32(0.08025127), np.float32(0.09146258), np.float32(0.10937568), np.float32(0.12376688), np.float32(0.148329), np.float32(0.18077876), np.float32(0.20885846), np.float32(0.19228758), np.float32(0.19434056), np.float32(0.20317157), np.float32(0.17094661), np.float32(0.16328792), np.float32(0.1579896), np.float32(0.14203833), np.float32(0.13752936), np.float32(0.16015357), np.float32(0.18216316), np.float32(0.20465994), np.float32(0.20639841), np.float32(0.21933882), np.float32(0.20764792), np.float32(0.17563458), np.float32(0.20217563), np.float32(0.18776353), np.float32(0.18955998), np.float32(0.19012529), np.float32(0.18437853), np.float32(0.17725776), np.float32(0.16366117), np.float32(0.16303915), np.float32(0.17393354), np.float32(0.21117589), np.float32(0.24401979), np.float32(0.32331207), np.float32(0.41178557), np.float32(0.55263126), np.float32(0.629822), np.float32(0.65928245), np.float32(0.69471526), np.float32(0.7461841), np.float32(0.80002487), np.float32(0.8469584), np.float32(0.8801362), np.float32(0.90582913), np.float32(0.90894777), np.float32(0.9262061), np.float32(0.9355843), np.float32(0.95064247), np.float32(0.96097296), np.float32(0.96395063), np.float32(0.96715957), np.float32(0.9699088), np.float32(0.9725127), np.float32(0.9747487), np.float32(0.97695994), np.float32(0.9792525), np.float32(0.98009014), np.float32(0.9814408), np.float32(0.9812369), np.float32(0.9816368), np.float32(0.9814338), np.float32(0.9819354), np.float32(0.9828196), np.float32(0.9838929), np.float32(0.98336524), np.float32(0.98234504), np.float32(0.98104227), np.float32(0.9785903), np.float32(0.97795826), np.float32(0.9740578), np.float32(0.9696256), np.float32(0.9661321), np.float32(0.9634844), np.float32(0.95588547), np.float32(0.93962634), np.float32(0.9400276), np.float32(0.9274339), np.float32(0.90991557), np.float32(0.90197873), np.float32(0.8936469), np.float32(0.8747742), np.float32(0.86659247), np.float32(0.8504624), np.float32(0.84063035), np.float32(0.7629424), np.float32(0.7991094), np.float32(0.8250308), np.float32(0.8229241), np.float32(0.80466247), np.float32(0.7942566), np.float32(0.78227973), np.float32(0.78264964), np.float32(0.80567724), np.float32(0.80622894), np.float32(0.813875), np.float32(0.8004742), np.float32(0.79109854), np.float32(0.76189524), np.float32(0.7784598), np.float32(0.7461216), np.float32(0.7458738), np.float32(0.76804584), np.float32(0.74010545), np.float32(0.76538444), np.float32(0.78843075), np.float32(0.7221304), np.float32(0.7355296), np.float32(0.7388), np.float32(0.7252766), np.float32(0.7052257), np.float32(0.70874107), np.float32(0.6933428), np.float32(0.6586676), np.float32(0.61428994), np.float32(0.55667967), np.float32(0.49660283), np.float32(0.45806742), np.float32(0.45750204), np.float32(0.38286385), np.float32(0.37189764), np.float32(0.3728847), np.float32(0.3442078), np.float32(0.2521462), np.float32(0.23620038), np.float32(0.22249064), np.float32(0.17031379), np.float32(0.13296452), np.float32(0.11785545), np.float32(0.10576903), np.float32(0.10016098), np.float32(0.09183631), np.float32(0.0877294), np.float32(0.09752275), np.float32(0.10163846), np.float32(0.10259965), np.float32(0.10203657), np.float32(0.10378484), np.float32(0.100820094), np.float32(0.09431111), np.float32(0.08828806), np.float32(0.08052954), np.float32(0.08100399), np.float32(0.08897358), np.float32(0.093553305), np.float32(0.08106028), np.float32(0.08786654), np.float32(0.10399119), np.float32(0.100363545), np.float32(0.08388058), np.float32(0.08777279), np.float32(0.09603865), np.float32(0.09605219), np.float32(0.09168873), np.float32(0.10918939), np.float32(0.10787541), np.float32(0.110889256), np.float32(0.14033653), np.float32(0.16991284), np.float32(0.18326344), np.float32(0.21399476), np.float32(0.24060482), np.float32(0.27978063), np.float32(0.33178815), np.float32(0.38116783), np.float32(0.42332533), np.float32(0.49209353), np.float32(0.5356245), np.float32(0.51807964), np.float32(0.615114), np.float32(0.6590011), np.float32(0.6990406), np.float32(0.71917164), np.float32(0.79472315), np.float32(0.81820446), np.float32(0.78719395), np.float32(0.81548166), np.float32(0.8126469), np.float32(0.76040316), np.float32(0.68057), np.float32(0.61953026), np.float32(0.5202009), np.float32(0.41038784), np.float32(0.35684544), np.float32(0.2682456), np.float32(0.22439727), np.float32(0.16819273), np.float32(0.12222561), np.float32(0.08966248), np.float32(0.079084896), np.float32(0.070215106), np.float32(0.06486259), np.float32(0.061934568), np.float32(0.059567068), np.float32(0.05859428), np.float32(0.059037082), np.float32(0.05795111), np.float32(0.058381338), np.float32(0.05915753), np.float32(0.06050082), np.float32(0.056357566), np.float32(0.05304389), np.float32(0.06176132), np.float32(0.06585655), np.float32(0.06862302), np.float32(0.0771738), np.float32(0.08874665), np.float32(0.09811206), np.float32(0.08673145), np.float32(0.08253022), np.float32(0.09109996), np.float32(0.0948842), np.float32(0.08570237), np.float32(0.080544166), np.float32(0.08751091), np.float32(0.08037592), np.float32(0.06416761), np.float32(0.062359523), np.float32(0.058352392), np.float32(0.04947246), np.float32(0.047693517), np.float32(0.049055807), np.float32(0.056560792), np.float32(0.054995857), np.float32(0.061516743), np.float32(0.071811944), np.float32(0.08029369), np.float32(0.0842895), np.float32(0.09642208), np.float32(0.103275076), np.float32(0.11053654), np.float32(0.10387701), np.float32(0.121950045), np.float32(0.13849542), np.float32(0.14119142), np.float32(0.15544614), np.float32(0.16629638), np.float32(0.17341515), np.float32(0.16096966), np.float32(0.1588416), np.float32(0.16417919), np.float32(0.15828435), np.float32(0.14396477), np.float32(0.14883028), np.float32(0.15263455), np.float32(0.13183606), np.float32(0.10895116), np.float32(0.110542305), np.float32(0.12594129), np.float32(0.089750454), np.float32(0.06985589), np.float32(0.06786544), np.float32(0.060996532), np.float32(0.049922243), np.float32(0.044476643), np.float32(0.04944165), np.float32(0.047402322), np.float32(0.04227558), np.float32(0.043972783), np.float32(0.0470716), np.float32(0.05020437), np.float32(0.05888927), np.float32(0.057606857), np.float32(0.06762645), np.float32(0.069570445), np.float32(0.068687476), np.float32(0.07375097), np.float32(0.078352734), np.float32(0.06815938), np.float32(0.07203755), np.float32(0.08099614), np.float32(0.07399201), np.float32(0.0642518), np.float32(0.08390594), np.float32(0.10445143), np.float32(0.11566253), np.float32(0.1284867), np.float32(0.15227982), np.float32(0.16733968), np.float32(0.1622087), np.float32(0.18491969), np.float32(0.22072262), np.float32(0.24145444), np.float32(0.3005944), np.float32(0.32605985), np.float32(0.347213), np.float32(0.35238132), np.float32(0.38912752), np.float32(0.43021318), np.float32(0.4782479), np.float32(0.5518496), np.float32(0.61118215), np.float32(0.68228996), np.float32(0.7338605), np.float32(0.7542847), np.float32(0.8194363), np.float32(0.8876682), np.float32(0.911354), np.float32(0.94218177), np.float32(0.9522932), np.float32(0.9654557), np.float32(0.97016674), np.float32(0.97262394), np.float32(0.9757009), np.float32(0.97692925), np.float32(0.9778137), np.float32(0.97819257), np.float32(0.9780251), np.float32(0.9775925), np.float32(0.97776014), np.float32(0.9776487), np.float32(0.97751004), np.float32(0.9775588), np.float32(0.97748), np.float32(0.9771953), np.float32(0.97733736), np.float32(0.97731817), np.float32(0.976339), np.float32(0.9760534), np.float32(0.97663546), np.float32(0.97601444), np.float32(0.9754106), np.float32(0.9755603), np.float32(0.9755416), np.float32(0.97483397), np.float32(0.9746041), np.float32(0.9751741), np.float32(0.97402567), np.float32(0.9753107), np.float32(0.9761186), np.float32(0.9748617), np.float32(0.9747103), np.float32(0.97362345), np.float32(0.9733934), np.float32(0.97406673)], 'MADLDTYDGGDQRNYEDDRDYPARDRSRSPDRDRDGDVRVRDEPSNGRADRDERPAEKNGDDGEHSVNTGSNLFVTGIHPRLSEEEVSRLFEKYGQVEKCNIMRDPHTRESRGFGFVKMVTSAEADAAKEALQGEVYEGRTLSIEKARRARPRTPTPGKYFGPPKRGLPHRSFDPYCPLFPATFW': [np.float32(0.9611451), np.float32(0.96334934), np.float32(0.96284634), np.float32(0.96518373), np.float32(0.96705675), np.float32(0.9666672), np.float32(0.9679028), np.float32(0.9679207), np.float32(0.9666414), np.float32(0.9672285), np.float32(0.9650073), np.float32(0.9661215), np.float32(0.9671477), np.float32(0.9652673), np.float32(0.9679539), np.float32(0.9696247), np.float32(0.9680544), np.float32(0.9699321), np.float32(0.9709141), np.float32(0.9713008), np.float32(0.9725758), np.float32(0.9740433), np.float32(0.9746474), np.float32(0.9758497), np.float32(0.97727054), np.float32(0.9769374), np.float32(0.978687), np.float32(0.97898567), np.float32(0.97929907), np.float32(0.97988224), np.float32(0.98029983), np.float32(0.9800111), np.float32(0.9795705), np.float32(0.979752), np.float32(0.9805878), np.float32(0.9805495), np.float32(0.98178905), np.float32(0.98187906), np.float32(0.9819171), np.float32(0.9822384), np.float32(0.9813441), np.float32(0.9815584), np.float32(0.9816714), np.float32(0.98163444), np.float32(0.98213273), np.float32(0.982118), np.float32(0.9823589), np.float32(0.9827533), np.float32(0.9826251), np.float32(0.98222715), np.float32(0.9822995), np.float32(0.9826147), np.float32(0.98272485), np.float32(0.982622), np.float32(0.9817716), np.float32(0.98158777), np.float32(0.981574), np.float32(0.98079145), np.float32(0.9786068), np.float32(0.97518563), np.float32(0.9704671), np.float32(0.96523243), np.float32(0.9606471), np.float32(0.95000404), np.float32(0.9365846), np.float32(0.9097941), np.float32(0.8761028), np.float32(0.8562424), np.float32(0.802584), np.float32(0.7847579), np.float32(0.69650704), np.float32(0.6208139), np.float32(0.57706165), np.float32(0.5362907), np.float32(0.520308), np.float32(0.4361883), np.float32(0.38850257), np.float32(0.36614153), np.float32(0.29161957), np.float32(0.2339153), np.float32(0.2473375), np.float32(0.2506913), np.float32(0.20341446), np.float32(0.19757217), np.float32(0.20742173), np.float32(0.19687521), np.float32(0.18529795), np.float32(0.18556516), np.float32(0.18194447), np.float32(0.18002611), np.float32(0.18818909), np.float32(0.19043516), np.float32(0.19710247), np.float32(0.19527206), np.float32(0.20233566), np.float32(0.21221194), np.float32(0.22302511), np.float32(0.24996772), np.float32(0.2958952), np.float32(0.33948997), np.float32(0.38918757), np.float32(0.4263355), np.float32(0.44266084), np.float32(0.48562497), np.float32(0.47759008), np.float32(0.4377584), np.float32(0.46476182), np.float32(0.45843217), np.float32(0.47128537), np.float32(0.49138942), np.float32(0.47040552), np.float32(0.43972313), np.float32(0.44768548), np.float32(0.41210184), np.float32(0.48482096), np.float32(0.5071838), np.float32(0.5448346), np.float32(0.4938503), np.float32(0.48204252), np.float32(0.39959484), np.float32(0.35670397), np.float32(0.3466376), np.float32(0.31533104), np.float32(0.29085654), np.float32(0.29295507), np.float32(0.3068594), np.float32(0.32717675), np.float32(0.40754834), np.float32(0.4513793), np.float32(0.46490467), np.float32(0.46640742), np.float32(0.49341774), np.float32(0.4649794), np.float32(0.48251304), np.float32(0.4427406), np.float32(0.4095676), np.float32(0.4422055), np.float32(0.52677274), np.float32(0.55574757), np.float32(0.6347104), np.float32(0.6749467), np.float32(0.72503316), np.float32(0.7632439), np.float32(0.7917553), np.float32(0.80974364), np.float32(0.8354914), np.float32(0.8572246), np.float32(0.86779857), np.float32(0.8914761), np.float32(0.90584767), np.float32(0.8932122), np.float32(0.91043025), np.float32(0.91473806), np.float32(0.91342694), np.float32(0.92906845), np.float32(0.93931437), np.float32(0.94237936), np.float32(0.9462432), np.float32(0.9483514), np.float32(0.9495595), np.float32(0.94650286), np.float32(0.93864053), np.float32(0.9400551), np.float32(0.9426425), np.float32(0.93802685), np.float32(0.9284149), np.float32(0.92964935), np.float32(0.9411665), np.float32(0.9449854), np.float32(0.9443061), np.float32(0.95673954), np.float32(0.95647097), np.float32(0.96193624), np.float32(0.9669384), np.float32(0.9657976), np.float32(0.9657521), np.float32(0.96509624), np.float32(0.9582819), np.float32(0.9528886), np.float32(0.95408726), np.float32(0.95920783), np.float32(0.95263344), np.float32(0.9346872), np.float32(0.92083824), np.float32(0.9351564)], 'EVNLENHSRNHCFVFSLKFSGFQCLHGTHHKISCIDLRSNCINNINHLLQCTKGLQCLTNLTLEKYGNTNPVCYAAGYRETVLQALPQLAVLDGRNIHGDPVESTEGSCSNLQCLEDILNCLTSSGSPSSKDQVSDASKREASPNVLKAKRDTDPTSESEDETEKENSKKAVKRSKIPTYHRTTLSARRHLNHPRTKITDRLCPQRRWKAEQAEKKLVEHVKELQKHAKEEKNIQSMAVYTTERLKEMILKERDVKTRLQTEVQQLKDETERLTNELNQAKDKEAEHQKAMQALEEALSKMETQRLQQRAIEMKQMQEAELKASANERELQLLRVSLRQQREKVKQLHELLILREQEQRKELETRVALHGPEFQAAVSKEVAKEEQRHEQRVKDFEEKINTLNQKYTELEDEFRLALMIEAKRFKEVQEDFENVSADLAEHQQALFQFQQKEKEMTVLIQDLTSIVKEQKAKIAELLKSNQETTANLKNRTEELETVIEQDKEKAGQVELLKKENGKLISQLTAQESVIDGLKMERKIWGQELAQQGAHLSQDRGKLEAKIEVLTNEVEILKKQREQDSDAIRIKNKIVDDQTETIRRLKEGLQERDKQIRKQHEEHKLFQVQLDEKATEFEELMERLERQNERKEQLKQRLEEKEVELDDMRRAHSALKKKWQGKDELLCQLEVQVKQMKEGFDMKEKKLIEERNKSLQAQRIATEKLREMDDAFRKQLESVLAAHEAEIVQLANEKEKQIEAANEKVYYVEEEMRQLLQETASNKKAMEDKIKRITYVLSDIQQDL': [np.float32(0.45803645), np.float32(0.50845253), np.float32(0.47579843), np.float32(0.5287922), np.float32(0.5081148), np.float32(0.4835248), np.float32(0.5025525), np.float32(0.45847055), np.float32(0.4677254), np.float32(0.45288408), np.float32(0.45165977), np.float32(0.4862965), np.float32(0.3866782), np.float32(0.28015408), np.float32(0.27191058), np.float32(0.2420441), np.float32(0.22306651), np.float32(0.21231233), np.float32(0.17731987), np.float32(0.21283919), np.float32(0.19858098), np.float32(0.17909774), np.float32(0.15248746), np.float32(0.12719032), np.float32(0.1365981), np.float32(0.13132317), np.float32(0.13603564), np.float32(0.13479882), np.float32(0.13865347), np.float32(0.13655598), np.float32(0.12246775), np.float32(0.13236438), np.float32(0.12777019), np.float32(0.122493215), np.float32(0.12158814), np.float32(0.11385778), np.float32(0.11280831), np.float32(0.10904834), np.float32(0.112764776), np.float32(0.10697868), np.float32(0.11643625), np.float32(0.13380094), np.float32(0.13144812), np.float32(0.11263865), np.float32(0.123585835), np.float32(0.13668478), np.float32(0.12849122), np.float32(0.1222733), np.float32(0.13154805), np.float32(0.12997058), np.float32(0.12746154), np.float32(0.12279775), np.float32(0.114086986), np.float32(0.1237755), np.float32(0.099204175), np.float32(0.089223385), np.float32(0.09825682), np.float32(0.10358223), np.float32(0.10562579), np.float32(0.09139659), np.float32(0.09653525), np.float32(0.07437808), np.float32(0.069854885), np.float32(0.07049775), np.float32(0.07652696), np.float32(0.060186233), np.float32(0.072517924), np.float32(0.06505963), np.float32(0.07502833), np.float32(0.07506959), np.float32(0.07617681), np.float32(0.081295595), np.float32(0.069468506), np.float32(0.078797564), np.float32(0.08006418), np.float32(0.07615107), np.float32(0.10235589), np.float32(0.072223365), np.float32(0.06754914), np.float32(0.07224214), np.float32(0.056743447), np.float32(0.05735476), np.float32(0.05227777), np.float32(0.060056064), np.float32(0.06717822), np.float32(0.07062573), np.float32(0.08760959), np.float32(0.07939739), np.float32(0.08663997), np.float32(0.1162271), np.float32(0.15135598), np.float32(0.12960254), np.float32(0.17521602), np.float32(0.18704492), np.float32(0.28187466), np.float32(0.30847347), np.float32(0.33185986), np.float32(0.31872842), np.float32(0.36263365), np.float32(0.36011383), np.float32(0.37136093), np.float32(0.4019137), np.float32(0.3370956), np.float32(0.27076465), np.float32(0.2720169), np.float32(0.26488355), np.float32(0.23832594), np.float32(0.20911568), np.float32(0.19043633), np.float32(0.19611166), np.float32(0.15765554), np.float32(0.14286257), np.float32(0.13826981), np.float32(0.12724613), np.float32(0.12437208), np.float32(0.11888268), np.float32(0.12381497), np.float32(0.13245197), np.float32(0.13651359), np.float32(0.17087458), np.float32(0.20479682), np.float32(0.24790901), np.float32(0.2849839), np.float32(0.36877644), np.float32(0.47225335), np.float32(0.52720493), np.float32(0.600422), np.float32(0.65730417), np.float32(0.7137772), np.float32(0.74455804), np.float32(0.80649364), np.float32(0.86674935), np.float32(0.8761597), np.float32(0.9081797), np.float32(0.93711895), np.float32(0.94678706), np.float32(0.956738), np.float32(0.9602043), np.float32(0.9618374), np.float32(0.966703), np.float32(0.96553785), np.float32(0.9688157), np.float32(0.96986145), np.float32(0.9692607), np.float32(0.97032857), np.float32(0.96805525), np.float32(0.9702219), np.float32(0.97368264), np.float32(0.97512543), np.float32(0.9752763), np.float32(0.9763442), np.float32(0.9765337), np.float32(0.9773272), np.float32(0.97806156), np.float32(0.97751826), np.float32(0.97822684), np.float32(0.97785085), np.float32(0.9767287), np.float32(0.9780115), np.float32(0.97574514), np.float32(0.975475), np.float32(0.9765853), np.float32(0.9782472), np.float32(0.97652596), np.float32(0.9773731), np.float32(0.977275), np.float32(0.97497493), np.float32(0.9748257), np.float32(0.97425336), np.float32(0.9746217), np.float32(0.9729539), np.float32(0.97254443), np.float32(0.9727279), np.float32(0.97222286), np.float32(0.97044456), np.float32(0.96930355), np.float32(0.9682764), np.float32(0.96801937), np.float32(0.9658939), np.float32(0.964465), np.float32(0.9670261), np.float32(0.9658469), np.float32(0.96538204), np.float32(0.96449685), np.float32(0.95786804), np.float32(0.9553368), np.float32(0.95215595), np.float32(0.9482166), np.float32(0.93933403), np.float32(0.9322826), np.float32(0.92573726), np.float32(0.9170641), np.float32(0.91433656), np.float32(0.9129573), np.float32(0.9053791), np.float32(0.90033275), np.float32(0.8939608), np.float32(0.880789), np.float32(0.8753954), np.float32(0.88159394), np.float32(0.864651), np.float32(0.8362815), np.float32(0.8115515), np.float32(0.80054665), np.float32(0.78539205), np.float32(0.7591409), np.float32(0.73689103), np.float32(0.7055019), np.float32(0.71155375), np.float32(0.6915131), np.float32(0.6776449), np.float32(0.6674005), np.float32(0.65799946), np.float32(0.6421683), np.float32(0.6207377), np.float32(0.6159414), np.float32(0.6019434), np.float32(0.5999045), np.float32(0.6049015), np.float32(0.6038542), np.float32(0.6047209), np.float32(0.6064533), np.float32(0.6118064), np.float32(0.6150041), np.float32(0.60881776), np.float32(0.6058692), np.float32(0.59536207), np.float32(0.593223), np.float32(0.5876149), np.float32(0.5811675), np.float32(0.57845736), np.float32(0.5794134), np.float32(0.5855231), np.float32(0.58760804), np.float32(0.58631825), np.float32(0.5857322), np.float32(0.5918177), np.float32(0.5848297), np.float32(0.57637316), np.float32(0.58058333), np.float32(0.5900089), np.float32(0.5778156), np.float32(0.57763976), np.float32(0.5741532), np.float32(0.5704892), np.float32(0.5709838), np.float32(0.5720996), np.float32(0.57346475), np.float32(0.5730469), np.float32(0.57162267), np.float32(0.5714677), np.float32(0.56780845), np.float32(0.56261563), np.float32(0.5795059), np.float32(0.56927866), np.float32(0.5710672), np.float32(0.5775175), np.float32(0.58660066), np.float32(0.5802726), np.float32(0.576785), np.float32(0.58356136), np.float32(0.58271754), np.float32(0.5846507), np.float32(0.5805757), np.float32(0.5818394), np.float32(0.57739997), np.float32(0.57499164), np.float32(0.5821293), np.float32(0.5761271), np.float32(0.5829444), np.float32(0.5865278), np.float32(0.5941982), np.float32(0.59301996), np.float32(0.5925055), np.float32(0.60187185), np.float32(0.60076106), np.float32(0.6021874), np.float32(0.60405767), np.float32(0.60635275), np.float32(0.60424984), np.float32(0.60323423), np.float32(0.6014858), np.float32(0.604446), np.float32(0.6034988), np.float32(0.61018175), np.float32(0.6102243), np.float32(0.6110556), np.float32(0.61432976), np.float32(0.6263238), np.float32(0.63050574), np.float32(0.62706846), np.float32(0.62927395), np.float32(0.6316986), np.float32(0.639192), np.float32(0.63130057), np.float32(0.6354084), np.float32(0.62654203), np.float32(0.6191793), np.float32(0.61644673), np.float32(0.61335075), np.float32(0.614774), np.float32(0.60988975), np.float32(0.6167198), np.float32(0.62398875), np.float32(0.6255975), np.float32(0.6285808), np.float32(0.62846017), np.float32(0.6263821), np.float32(0.6190681), np.float32(0.6188035), np.float32(0.6260957), np.float32(0.62127346), np.float32(0.62408483), np.float32(0.6275619), np.float32(0.62812215), np.float32(0.62547094), np.float32(0.6237634), np.float32(0.6202497), np.float32(0.6166029), np.float32(0.6218364), np.float32(0.6169174), np.float32(0.60921055), np.float32(0.60056657), np.float32(0.5980528), np.float32(0.5939595), np.float32(0.59494156), np.float32(0.59685475), np.float32(0.5932199), np.float32(0.5981361), np.float32(0.59973323), np.float32(0.6056697), np.float32(0.60624593), np.float32(0.6046953), np.float32(0.6018089), np.float32(0.5990333), np.float32(0.59532356), np.float32(0.59336627), np.float32(0.5905705), np.float32(0.58804137), np.float32(0.5871511), np.float32(0.58791757), np.float32(0.5896498), np.float32(0.5897672), np.float32(0.58752453), np.float32(0.5866874), np.float32(0.5896197), np.float32(0.5905381), np.float32(0.5911501), np.float32(0.59432286), np.float32(0.60108393), np.float32(0.6015211), np.float32(0.59394974), np.float32(0.5937804), np.float32(0.5893729), np.float32(0.58551216), np.float32(0.59182), np.float32(0.58817184), np.float32(0.5857481), np.float32(0.5881732), np.float32(0.59078336), np.float32(0.5984888), np.float32(0.59350145), np.float32(0.6023298), np.float32(0.6010253), np.float32(0.5892205), np.float32(0.58905536), np.float32(0.5794184), np.float32(0.58337736), np.float32(0.58355945), np.float32(0.58304423), np.float32(0.5892376), np.float32(0.5914941), np.float32(0.59226274), np.float32(0.5962473), np.float32(0.60262054), np.float32(0.61378074), np.float32(0.61141616), np.float32(0.6122704), np.float32(0.62103033), np.float32(0.6137728), np.float32(0.60707074), np.float32(0.6069239), np.float32(0.60599834), np.float32(0.6039965), np.float32(0.59835196), np.float32(0.61119366), np.float32(0.60953265), np.float32(0.5968379), np.float32(0.6076632), np.float32(0.610891), np.float32(0.60235417), np.float32(0.5908601), np.float32(0.59324896), np.float32(0.59715015), np.float32(0.5897754), np.float32(0.5875269), np.float32(0.5913942), np.float32(0.5858969), np.float32(0.57682824), np.float32(0.5711054), np.float32(0.5631925), np.float32(0.53232455), np.float32(0.50669867), np.float32(0.49290523), np.float32(0.5113065), np.float32(0.5059832), np.float32(0.5405839), np.float32(0.55574214), np.float32(0.5597895), np.float32(0.5504333), np.float32(0.54673034), np.float32(0.554252), np.float32(0.5409369), np.float32(0.55033445), np.float32(0.56888497), np.float32(0.57374203), np.float32(0.565745), np.float32(0.57005805), np.float32(0.58444387), np.float32(0.58218837), np.float32(0.59925556), np.float32(0.60237604), np.float32(0.60192114), np.float32(0.60003656), np.float32(0.59640765), np.float32(0.60228616), np.float32(0.60304797), np.float32(0.59967196), np.float32(0.6062484), np.float32(0.6036462), np.float32(0.6050068), np.float32(0.6064701), np.float32(0.59662515), np.float32(0.5950404), np.float32(0.59021246), np.float32(0.59112847), np.float32(0.5977913), np.float32(0.59618664), np.float32(0.59617555), np.float32(0.5928605), np.float32(0.593289), np.float32(0.59545624), np.float32(0.59108156), np.float32(0.5933211), np.float32(0.59455186), np.float32(0.5919778), np.float32(0.59382474), np.float32(0.5981134), np.float32(0.5988972), np.float32(0.60085505), np.float32(0.59812677), np.float32(0.601614), np.float32(0.594171), np.float32(0.59454596), np.float32(0.59428793), np.float32(0.59347373), np.float32(0.59654117), np.float32(0.5977426), np.float32(0.60040176), np.float32(0.60182863), np.float32(0.6001621), np.float32(0.5973946), np.float32(0.589497), np.float32(0.58614385), np.float32(0.58404857), np.float32(0.59214926), np.float32(0.5886588), np.float32(0.5890248), np.float32(0.5877066), np.float32(0.5842625), np.float32(0.59190226), np.float32(0.59450567), np.float32(0.58813524), np.float32(0.59343386), np.float32(0.59900224), np.float32(0.61315566), np.float32(0.6188748), np.float32(0.61742836), np.float32(0.62200063), np.float32(0.6221542), np.float32(0.63093656), np.float32(0.62978315), np.float32(0.63750196), np.float32(0.6458292), np.float32(0.64211345), np.float32(0.64274263), np.float32(0.6409672), np.float32(0.6463204), np.float32(0.6369548), np.float32(0.6340067), np.float32(0.6345065), np.float32(0.6433029), np.float32(0.6451164), np.float32(0.63678074), np.float32(0.62855506), np.float32(0.626711), np.float32(0.62781906), np.float32(0.62923), np.float32(0.63065916), np.float32(0.6292234), np.float32(0.6300701), np.float32(0.6351981), np.float32(0.6374156), np.float32(0.6424662), np.float32(0.6481816), np.float32(0.6444979), np.float32(0.64800584), np.float32(0.6370913), np.float32(0.6341935), np.float32(0.6265464), np.float32(0.6273024), np.float32(0.6242197), np.float32(0.62842804), np.float32(0.6337277), np.float32(0.6286291), np.float32(0.620627), np.float32(0.6179054), np.float32(0.62066114), np.float32(0.62547004), np.float32(0.62566787), np.float32(0.62717533), np.float32(0.62849015), np.float32(0.62458706), np.float32(0.62168527), np.float32(0.61700785), np.float32(0.61358774), np.float32(0.6008914), np.float32(0.5974734), np.float32(0.5993553), np.float32(0.5895163), np.float32(0.5887309), np.float32(0.59453714), np.float32(0.5939505), np.float32(0.5985861), np.float32(0.6002324), np.float32(0.5998137), np.float32(0.6032787), np.float32(0.6034905), np.float32(0.5993792), np.float32(0.60642326), np.float32(0.61160094), np.float32(0.6169486), np.float32(0.6159042), np.float32(0.62547165), np.float32(0.6230015), np.float32(0.6242055), np.float32(0.6237634), np.float32(0.62333196), np.float32(0.6196909), np.float32(0.609498), np.float32(0.6161484), np.float32(0.6201298), np.float32(0.62138456), np.float32(0.62069255), np.float32(0.62021476), np.float32(0.6232021), np.float32(0.6211416), np.float32(0.6173511), np.float32(0.6136684), np.float32(0.6125154), np.float32(0.6041174), np.float32(0.59649867), np.float32(0.594136), np.float32(0.5951222), np.float32(0.59163636), np.float32(0.5897754), np.float32(0.58911836), np.float32(0.59427804), np.float32(0.58793974), np.float32(0.58828014), np.float32(0.59700435), np.float32(0.6088641), np.float32(0.5983948), np.float32(0.6060333), np.float32(0.6140066), np.float32(0.62105644), np.float32(0.61787796), np.float32(0.61536586), np.float32(0.6152261), np.float32(0.6070331), np.float32(0.6079967), np.float32(0.6011468), np.float32(0.6018562), np.float32(0.6117637), np.float32(0.6044174), np.float32(0.6018701), np.float32(0.61063546), np.float32(0.61843127), np.float32(0.60142887), np.float32(0.58965695), np.float32(0.581275), np.float32(0.5850358), np.float32(0.5848784), np.float32(0.5910025), np.float32(0.5909195), np.float32(0.58722264), np.float32(0.5918326), np.float32(0.5892786), np.float32(0.5860571), np.float32(0.58719474), np.float32(0.59141356), np.float32(0.59183484), np.float32(0.5928753), np.float32(0.5958805), np.float32(0.5934096), np.float32(0.5931994), np.float32(0.59599954), np.float32(0.598383), np.float32(0.5981908), np.float32(0.59798336), np.float32(0.599197), np.float32(0.60265154), np.float32(0.60314), np.float32(0.60424215), np.float32(0.607001), np.float32(0.60772043), np.float32(0.6075966), np.float32(0.60690737), np.float32(0.60653293), np.float32(0.6030896), np.float32(0.5984984), np.float32(0.60187066), np.float32(0.5969292), np.float32(0.59023994), np.float32(0.5872183), np.float32(0.5873842), np.float32(0.5810494), np.float32(0.5831234), np.float32(0.5908189), np.float32(0.5883421), np.float32(0.58270836), np.float32(0.59096676), np.float32(0.5890249), np.float32(0.5902163), np.float32(0.5988658), np.float32(0.601342), np.float32(0.60134816), np.float32(0.6063621), np.float32(0.6094025), np.float32(0.6049138), np.float32(0.6081597), np.float32(0.6154822), np.float32(0.6183539), np.float32(0.62175393), np.float32(0.62301993), np.float32(0.62327546), np.float32(0.6229498), np.float32(0.62777627), np.float32(0.6268219), np.float32(0.6224848), np.float32(0.63044053), np.float32(0.63347936), np.float32(0.63196045), np.float32(0.62480175), np.float32(0.62174064), np.float32(0.62069786), np.float32(0.6157351), np.float32(0.6120698), np.float32(0.61320966), np.float32(0.61499745), np.float32(0.61344415), np.float32(0.6085967), np.float32(0.60338706), np.float32(0.60530484), np.float32(0.6025603), np.float32(0.60258883), np.float32(0.601043), np.float32(0.59679943), np.float32(0.59007007), np.float32(0.5867326), np.float32(0.58541447), np.float32(0.57877886), np.float32(0.5742339), np.float32(0.57465005), np.float32(0.5765459), np.float32(0.57405424), np.float32(0.56970525), np.float32(0.57489026), np.float32(0.58197546), np.float32(0.58602375), np.float32(0.5937485), np.float32(0.5938628), np.float32(0.58883905), np.float32(0.58879536), np.float32(0.5894275), np.float32(0.59036815), np.float32(0.58886963), np.float32(0.59668654), np.float32(0.59607625), np.float32(0.5875188), np.float32(0.58123934), np.float32(0.5847233), np.float32(0.58603746), np.float32(0.58708173), np.float32(0.5867404), np.float32(0.5999627), np.float32(0.60181034), np.float32(0.6008517), np.float32(0.6067243), np.float32(0.60573363), np.float32(0.59430206), np.float32(0.59558976), np.float32(0.59043646), np.float32(0.58219427), np.float32(0.57660705), np.float32(0.5770428), np.float32(0.58124876), np.float32(0.57391524), np.float32(0.57125586), np.float32(0.574177), np.float32(0.5773248), np.float32(0.5745527), np.float32(0.57247853), np.float32(0.57363164), np.float32(0.57315534), np.float32(0.57286525), np.float32(0.57458264), np.float32(0.575534), np.float32(0.57389927), np.float32(0.5772041), np.float32(0.57966685), np.float32(0.58412117), np.float32(0.5824161), np.float32(0.5831159), np.float32(0.5810483), np.float32(0.58571476), np.float32(0.5881382), np.float32(0.59149706), np.float32(0.59248435), np.float32(0.59143054), np.float32(0.588136), np.float32(0.58707297), np.float32(0.5895333), np.float32(0.58941644), np.float32(0.5915955), np.float32(0.58679795), np.float32(0.5917311), np.float32(0.5897205), np.float32(0.58846873), np.float32(0.58889765), np.float32(0.58776265), np.float32(0.58695704), np.float32(0.5880234), np.float32(0.58895445), np.float32(0.58565533), np.float32(0.59382355), np.float32(0.6030318), np.float32(0.58922493), np.float32(0.60694855), np.float32(0.61379695), np.float32(0.61067146), np.float32(0.5934511), np.float32(0.5890879), np.float32(0.59661055), np.float32(0.58850354), np.float32(0.5874034), np.float32(0.5954429), np.float32(0.60175), np.float32(0.5973969), np.float32(0.5948701), np.float32(0.59652036), np.float32(0.59287125), np.float32(0.59135365), np.float32(0.5919291), np.float32(0.5897226), np.float32(0.5851697), np.float32(0.5862325), np.float32(0.6003395), np.float32(0.5872443), np.float32(0.5821353), np.float32(0.5805065), np.float32(0.5790915), np.float32(0.57443875), np.float32(0.5725587), np.float32(0.5719262), np.float32(0.56973064), np.float32(0.5694737), np.float32(0.57038534), np.float32(0.57252216), np.float32(0.5679665), np.float32(0.5702991), np.float32(0.57196796), np.float32(0.57007134), np.float32(0.57357776), np.float32(0.5764244), np.float32(0.58467466), np.float32(0.59540564), np.float32(0.5965618), np.float32(0.6009756), np.float32(0.61403173), np.float32(0.60744274), np.float32(0.6137084), np.float32(0.6160371), np.float32(0.61141616), np.float32(0.6148546), np.float32(0.62561214), np.float32(0.6297575), np.float32(0.63389)], 'MVEAFCATWKLTNSQNFDEYMKALGVGFATRQVGNVTKPTVIISQEGDKVVIRTLSTFKNTEISFQLGEEFDETTADDRNCKSVVSLDGDKLVHIQKWDGKETNFVREIKDGKMVMVSNDNSPFFLVFFSSPHTSHLLPSSSLLLPFFLLPSFFNNTSLARFFNYM': [np.float32(0.17010945), np.float32(0.14466277), np.float32(0.14433426), np.float32(0.1736145), np.float32(0.16945802), np.float32(0.16264911), np.float32(0.16833913), np.float32(0.1772084), np.float32(0.1530175), np.float32(0.14111899), np.float32(0.14806621), np.float32(0.13174108), np.float32(0.1446029), np.float32(0.13625199), np.float32(0.13144203), np.float32(0.12965246), np.float32(0.14390542), np.float32(0.15506203), np.float32(0.16828567), np.float32(0.16785051), np.float32(0.18320443), np.float32(0.17522003), np.float32(0.16765858), np.float32(0.20157844), np.float32(0.19877078), np.float32(0.2068392), np.float32(0.19542788), np.float32(0.14619517), np.float32(0.12748578), np.float32(0.12258613), np.float32(0.1063083), np.float32(0.08690693), np.float32(0.08543009), np.float32(0.09406374), np.float32(0.09680933), np.float32(0.103119865), np.float32(0.10612645), np.float32(0.10974292), np.float32(0.104098745), np.float32(0.09548852), np.float32(0.09080605), np.float32(0.09228326), np.float32(0.09097405), np.float32(0.08022996), np.float32(0.07710002), np.float32(0.080074996), np.float32(0.075644866), np.float32(0.07494194), np.float32(0.076315604), np.float32(0.07350197), np.float32(0.0779198), np.float32(0.07019273), np.float32(0.06956565), np.float32(0.06961172), np.float32(0.08146668), np.float32(0.0904554), np.float32(0.08916472), np.float32(0.09337096), np.float32(0.091716595), np.float32(0.08335768), np.float32(0.08581701), np.float32(0.08409571), np.float32(0.09628653), np.float32(0.107548065), np.float32(0.12645544), np.float32(0.13444547), np.float32(0.14713536), np.float32(0.17693928), np.float32(0.1868649), np.float32(0.18062633), np.float32(0.18652453), np.float32(0.1721749), np.float32(0.16279963), np.float32(0.16539548), np.float32(0.15841115), np.float32(0.16734195), np.float32(0.18113658), np.float32(0.20091726), np.float32(0.21663634), np.float32(0.22065571), np.float32(0.2446728), np.float32(0.20376122), np.float32(0.18993497), np.float32(0.16958416), np.float32(0.1513239), np.float32(0.14181703), np.float32(0.13212696), np.float32(0.13091715), np.float32(0.12939784), np.float32(0.12906355), np.float32(0.12992713), np.float32(0.12604032), np.float32(0.13095541), np.float32(0.12242691), np.float32(0.11553266), np.float32(0.11811156), np.float32(0.121802606), np.float32(0.121621095), np.float32(0.13538629), np.float32(0.14788812), np.float32(0.14117026), np.float32(0.13827106), np.float32(0.1251824), np.float32(0.11202108), np.float32(0.1063684), np.float32(0.10536551), np.float32(0.10681618), np.float32(0.12319535), np.float32(0.13635118), np.float32(0.14079605), np.float32(0.14837305), np.float32(0.12897171), np.float32(0.11602737), np.float32(0.09416833), np.float32(0.075550385), np.float32(0.06173236), np.float32(0.04456916), np.float32(0.03811209), np.float32(0.036466606), np.float32(0.0370967), np.float32(0.039779138), np.float32(0.047669154), np.float32(0.045551352), np.float32(0.043868423), np.float32(0.049022883), np.float32(0.057779558), np.float32(0.06040981), np.float32(0.07022361), np.float32(0.08116634), np.float32(0.10028136), np.float32(0.10778815), np.float32(0.08980678), np.float32(0.08238302), np.float32(0.06956651), np.float32(0.07337885), np.float32(0.09269311), np.float32(0.106051356), np.float32(0.120247446), np.float32(0.15703154), np.float32(0.31040207), np.float32(0.41369054), np.float32(0.47701386), np.float32(0.583304), np.float32(0.63872385), np.float32(0.62027913), np.float32(0.6410428), np.float32(0.59082705), np.float32(0.60850024), np.float32(0.65047723), np.float32(0.6489274), np.float32(0.7321837), np.float32(0.74640435), np.float32(0.67767143), np.float32(0.71766895), np.float32(0.8577446), np.float32(0.65353584), np.float32(0.48233378), np.float32(0.35537553), np.float32(0.4445291), np.float32(0.3498139), np.float32(0.21614455), np.float32(0.27096242), np.float32(0.2487202), np.float32(0.23878248), np.float32(0.27139196), np.float32(0.36175197)], 'MATGEGGNESTKKTVRIYVGGLSESVTAEDLTKTFSTPQLGKVESMDIVRTKGRSFAYLDLLPSSDKSLPKLFSTYNGCMWKGGRLRIEKAKEHFFLRLKHEWEEDATLATTLTHLPITEAERTDSLKSQKKGSKLDDAQIRIYFPKLGKIKPVSLRGTGKHKYSFQRVEVPSLPIHFCDCEEHSGTTYTDKKKSLCNYDSKDGGMDEKELSIMNSVLNRIFERENYSEKTPRGFKLSKEVQSSNGTVDHLQNDKNLVNQEMGDDDNLILNVVAGANDRMTMVKDPIQEAMTAIQANEDFVDQEMDDDDDDLIINVVAGAKDRNTMFKDPTLEAIAAIQESRLATDKQKQGKTMPSNRKRKAPSEVKDGEVHTTLLSKAEVNQSLEVTQDSQLLNRSAKLPKKSPWKDLVSASDGATFSVLDILPSAIPGKEMQSGSDGVSEFSTDEKDEVTNDEKVSDHLEELDKVESEDEVSNDEEVSDQHEELDKVEFEDEVSNDEKVLDQHEELDKVESEDEVSNDEKVSDQHEELDKVEYEEKLSDQHEELDKIATDNLVAPVDIYVRGAAWRQKSSWTELVRDANRSSFSISQILPGLSLPKPELPVMGETRTAQKSNSTDKSDSQDVSVEEQNNVHFSKELPVLDNYQQKETMKNDASAPTPEKEHVSASKQALVGDTNYNETCSFMKSAASMKEWTKTKAALSGSFKKKTNEKK': [np.float32(0.9300358), np.float32(0.9265172), np.float32(0.93348604), np.float32(0.9153691), np.float32(0.88477623), np.float32(0.77864796), np.float32(0.78118455), np.float32(0.65791476), np.float32(0.5403552), np.float32(0.47940633), np.float32(0.41522393), np.float32(0.43251476), np.float32(0.38961127), np.float32(0.32609633), np.float32(0.27694312), np.float32(0.26437402), np.float32(0.21480368), np.float32(0.20289813), np.float32(0.22319017), np.float32(0.19968426), np.float32(0.17050463), np.float32(0.16066295), np.float32(0.16612834), np.float32(0.14920223), np.float32(0.14412038), np.float32(0.1393087), np.float32(0.1530555), np.float32(0.19080831), np.float32(0.20085128), np.float32(0.20301993), np.float32(0.24795508), np.float32(0.25921342), np.float32(0.26398844), np.float32(0.26350823), np.float32(0.25488016), np.float32(0.27029416), np.float32(0.25338793), np.float32(0.26637685), np.float32(0.2702287), np.float32(0.2619188), np.float32(0.27189332), np.float32(0.26592934), np.float32(0.2735527), np.float32(0.28281564), np.float32(0.28495574), np.float32(0.26772738), np.float32(0.30242428), np.float32(0.3027964), np.float32(0.29251477), np.float32(0.24473679), np.float32(0.200503), np.float32(0.21048422), np.float32(0.18465628), np.float32(0.18945606), np.float32(0.20102751), np.float32(0.2228129), np.float32(0.20553374), np.float32(0.17886245), np.float32(0.17527233), np.float32(0.17554656), np.float32(0.16318606), np.float32(0.14866689), np.float32(0.13828118), np.float32(0.12858978), np.float32(0.11206289), np.float32(0.10044369), np.float32(0.09530534), np.float32(0.097602114), np.float32(0.10855637), np.float32(0.116497494), np.float32(0.12965812), np.float32(0.13544205), np.float32(0.13264947), np.float32(0.14785267), np.float32(0.15225707), np.float32(0.14238758), np.float32(0.123595856), np.float32(0.1304589), np.float32(0.12728918), np.float32(0.10576105), np.float32(0.1189062), np.float32(0.12117256), np.float32(0.11107748), np.float32(0.09608954), np.float32(0.09853415), np.float32(0.098839566), np.float32(0.093737856), np.float32(0.087302096), np.float32(0.09464223), np.float32(0.09936169), np.float32(0.09122123), np.float32(0.09594824), np.float32(0.111962445), np.float32(0.120607324), np.float32(0.117726974), np.float32(0.11610039), np.float32(0.117972), np.float32(0.11540681), np.float32(0.10838918), np.float32(0.10554554), np.float32(0.11497505), np.float32(0.11527345), np.float32(0.1150028), np.float32(0.1334623), np.float32(0.12805587), np.float32(0.12918854), np.float32(0.136877), np.float32(0.14916342), np.float32(0.17861529), np.float32(0.18707713), np.float32(0.19380662), np.float32(0.24448304), np.float32(0.27627036), np.float32(0.2844315), np.float32(0.2923364), np.float32(0.33016497), np.float32(0.37228277), np.float32(0.38875896), np.float32(0.43791422), np.float32(0.51539004), np.float32(0.6000689), np.float32(0.63494974), np.float32(0.6450548), np.float32(0.6903515), np.float32(0.6795808), np.float32(0.711849), np.float32(0.7263385), np.float32(0.72463506), np.float32(0.71463174), np.float32(0.69523895), np.float32(0.6972197), np.float32(0.69337267), np.float32(0.6699508), np.float32(0.6258797), np.float32(0.63441384), np.float32(0.63229305), np.float32(0.53869224), np.float32(0.53784466), np.float32(0.5492061), np.float32(0.48738366), np.float32(0.40857458), np.float32(0.33507797), np.float32(0.25329295), np.float32(0.2052233), np.float32(0.17139113), np.float32(0.18586355), np.float32(0.17529936), np.float32(0.17136973), np.float32(0.19282568), np.float32(0.21123618), np.float32(0.20597237), np.float32(0.21355803), np.float32(0.20215262), np.float32(0.23011322), np.float32(0.21754459), np.float32(0.22912201), np.float32(0.23081417), np.float32(0.2250204), np.float32(0.23220047), np.float32(0.21864624), np.float32(0.22351788), np.float32(0.21538885), np.float32(0.17843585), np.float32(0.2501598), np.float32(0.19667706), np.float32(0.18407877), np.float32(0.23146439), np.float32(0.2373416), np.float32(0.23757939), np.float32(0.21488626), np.float32(0.23605098), np.float32(0.2504634), np.float32(0.2767977), np.float32(0.19755079), np.float32(0.24817456), np.float32(0.2849847), np.float32(0.29391426), np.float32(0.29519135), np.float32(0.2991221), np.float32(0.24814743), np.float32(0.25266522), np.float32(0.28382152), np.float32(0.24227513), np.float32(0.2948123), np.float32(0.3491626), np.float32(0.3218379), np.float32(0.40652138), np.float32(0.4467041), np.float32(0.55602574), np.float32(0.53824866), np.float32(0.6395036), np.float32(0.6504119), np.float32(0.6605023), np.float32(0.7187392), np.float32(0.7171179), np.float32(0.745979), np.float32(0.7661546), np.float32(0.8167836), np.float32(0.80785626), np.float32(0.75974995), np.float32(0.80380887), np.float32(0.79355705), np.float32(0.77777874), np.float32(0.7561397), np.float32(0.7085117), np.float32(0.6574103), np.float32(0.66996264), np.float32(0.67095953), np.float32(0.6256174), np.float32(0.62393045), np.float32(0.58184654), np.float32(0.5069362), np.float32(0.40744507), np.float32(0.3475198), np.float32(0.32311627), np.float32(0.26036182), np.float32(0.26777413), np.float32(0.24654381), np.float32(0.26292667), np.float32(0.27830505), np.float32(0.33050168), np.float32(0.34687546), np.float32(0.35718578), np.float32(0.38269812), np.float32(0.39969507), np.float32(0.44515672), np.float32(0.44537959), np.float32(0.49608907), np.float32(0.51996505), np.float32(0.57163924), np.float32(0.70075274), np.float32(0.7673426), np.float32(0.7953364), np.float32(0.84157187), np.float32(0.8683615), np.float32(0.88906866), np.float32(0.9160567), np.float32(0.9304207), np.float32(0.94408447), np.float32(0.9501238), np.float32(0.9550226), np.float32(0.9611983), np.float32(0.96129376), np.float32(0.9650382), np.float32(0.9647544), np.float32(0.966231), np.float32(0.9661392), np.float32(0.9663734), np.float32(0.96476096), np.float32(0.9654987), np.float32(0.9666578), np.float32(0.9673382), np.float32(0.9685674), np.float32(0.96743786), np.float32(0.96511424), np.float32(0.9650223), np.float32(0.9649742), np.float32(0.9633972), np.float32(0.96021664), np.float32(0.956568), np.float32(0.95146996), np.float32(0.9506387), np.float32(0.9486611), np.float32(0.93603456), np.float32(0.9275226), np.float32(0.9184682), np.float32(0.907572), np.float32(0.8860422), np.float32(0.8932466), np.float32(0.88501316), np.float32(0.8877155), np.float32(0.9019488), np.float32(0.88657933), np.float32(0.8641294), np.float32(0.8351168), np.float32(0.80482435), np.float32(0.77509654), np.float32(0.7564331), np.float32(0.75259966), np.float32(0.71641934), np.float32(0.7510738), np.float32(0.7782715), np.float32(0.7588925), np.float32(0.73003215), np.float32(0.72444046), np.float32(0.7609497), np.float32(0.77237713), np.float32(0.7758896), np.float32(0.7875593), np.float32(0.79245704), np.float32(0.79997915), np.float32(0.7960901), np.float32(0.78229886), np.float32(0.8001199), np.float32(0.81652564), np.float32(0.82865655), np.float32(0.83065593), np.float32(0.8365291), np.float32(0.8503597), np.float32(0.85303485), np.float32(0.8704459), np.float32(0.8790813), np.float32(0.8908831), np.float32(0.8886362), np.float32(0.8871927), np.float32(0.89243186), np.float32(0.91293675), np.float32(0.8921253), np.float32(0.86859345), np.float32(0.86550635), np.float32(0.8785316), np.float32(0.8751512), np.float32(0.88330525), np.float32(0.87253743), np.float32(0.87560934), np.float32(0.8460162), np.float32(0.84497905), np.float32(0.8616938), np.float32(0.8245177), np.float32(0.7430437), np.float32(0.6954523), np.float32(0.6923791), np.float32(0.7404293), np.float32(0.81267613), np.float32(0.80395085), np.float32(0.7867127), np.float32(0.75848365), np.float32(0.7067359), np.float32(0.66453373), np.float32(0.6068256), np.float32(0.5927811), np.float32(0.6253779), np.float32(0.55718), np.float32(0.50719506), np.float32(0.5272205), np.float32(0.52562445), np.float32(0.6042051), np.float32(0.5199891), np.float32(0.5822502), np.float32(0.63312423), np.float32(0.6826415), np.float32(0.74156165), np.float32(0.7547202), np.float32(0.7755643), np.float32(0.7868765), np.float32(0.7892975), np.float32(0.82193905), np.float32(0.860768), np.float32(0.90497494), np.float32(0.9349213), np.float32(0.9352462), np.float32(0.93431115), np.float32(0.9413779), np.float32(0.9508252), np.float32(0.95696396), np.float32(0.9629949), np.float32(0.96958816), np.float32(0.9736545), np.float32(0.97617596), np.float32(0.9765604), np.float32(0.9768242), np.float32(0.97756505), np.float32(0.9766243), np.float32(0.97757226), np.float32(0.97649604), np.float32(0.97580814), np.float32(0.97607213), np.float32(0.9745418), np.float32(0.9748728), np.float32(0.97453654), np.float32(0.97475046), np.float32(0.973827), np.float32(0.97164255), np.float32(0.9716377), np.float32(0.97137964), np.float32(0.9706635), np.float32(0.970099), np.float32(0.9684073), np.float32(0.9680177), np.float32(0.96407807), np.float32(0.963631), np.float32(0.96694213), np.float32(0.9666922), np.float32(0.9688345), np.float32(0.97075504), np.float32(0.97027135), np.float32(0.97098666), np.float32(0.972291), np.float32(0.9728458), np.float32(0.9743333), np.float32(0.9743051), np.float32(0.97476804), np.float32(0.9745054), np.float32(0.9742381), np.float32(0.9744899), np.float32(0.9746193), np.float32(0.9749171), np.float32(0.97503006), np.float32(0.9738019), np.float32(0.9734604), np.float32(0.9748574), np.float32(0.9746323), np.float32(0.97537893), np.float32(0.9755432), np.float32(0.97470367), np.float32(0.9738843), np.float32(0.9735407), np.float32(0.9710005), np.float32(0.9697929), np.float32(0.9693871), np.float32(0.96952313), np.float32(0.96886283), np.float32(0.96884155), np.float32(0.96954083), np.float32(0.9685154), np.float32(0.96766424), np.float32(0.9702861), np.float32(0.96945727), np.float32(0.9684613), np.float32(0.9694421), np.float32(0.96885467), np.float32(0.9664464), np.float32(0.96820694), np.float32(0.96889293), np.float32(0.967288), np.float32(0.9684239), np.float32(0.9689735), np.float32(0.9664465), np.float32(0.96957874), np.float32(0.9708055), np.float32(0.9724168), np.float32(0.9739561), np.float32(0.97580487), np.float32(0.97668046), np.float32(0.97739947), np.float32(0.9787658), np.float32(0.9792203), np.float32(0.9792251), np.float32(0.9792054), np.float32(0.97920793), np.float32(0.9784822), np.float32(0.97835344), np.float32(0.97824323), np.float32(0.9776438), np.float32(0.9776374), np.float32(0.97724617), np.float32(0.97645074), np.float32(0.97618175), np.float32(0.97572166), np.float32(0.97500235), np.float32(0.9739677), np.float32(0.97334653), np.float32(0.97331864), np.float32(0.9730357), np.float32(0.9729322), np.float32(0.9725893), np.float32(0.9731758), np.float32(0.97283584), np.float32(0.97397655), np.float32(0.9735792), np.float32(0.97490215), np.float32(0.9744074), np.float32(0.9737065), np.float32(0.9732806), np.float32(0.9739465), np.float32(0.97434187), np.float32(0.9742494), np.float32(0.9747775), np.float32(0.97401065), np.float32(0.9741941), np.float32(0.97446465), np.float32(0.9741353), np.float32(0.97299844), np.float32(0.9723741), np.float32(0.97020006), np.float32(0.9687373), np.float32(0.9681994), np.float32(0.9690146), np.float32(0.96814615), np.float32(0.9683602), np.float32(0.96807915), np.float32(0.96752155), np.float32(0.9675093), np.float32(0.96835047), np.float32(0.96604544), np.float32(0.96525115), np.float32(0.9666539), np.float32(0.96715266), np.float32(0.9664978), np.float32(0.9658369), np.float32(0.9665748), np.float32(0.9652821), np.float32(0.96625507), np.float32(0.9660198), np.float32(0.96669275), np.float32(0.96691775), np.float32(0.96754855), np.float32(0.96602917), np.float32(0.9644976), np.float32(0.9641862), np.float32(0.9632782), np.float32(0.9623689), np.float32(0.96431), np.float32(0.9634947), np.float32(0.9675339), np.float32(0.9666054), np.float32(0.964924), np.float32(0.96497816), np.float32(0.9657417), np.float32(0.9674764), np.float32(0.9660316), np.float32(0.96692914), np.float32(0.96686715), np.float32(0.96704024), np.float32(0.96687317), np.float32(0.96601725), np.float32(0.96687317), np.float32(0.967314), np.float32(0.96763813), np.float32(0.96612674), np.float32(0.96176606), np.float32(0.9612588), np.float32(0.9574911), np.float32(0.95072794), np.float32(0.9471655), np.float32(0.94109124), np.float32(0.9271138), np.float32(0.92158633), np.float32(0.91234756), np.float32(0.9021562), np.float32(0.89874786), np.float32(0.89312863), np.float32(0.8951201), np.float32(0.88843787), np.float32(0.8822568), np.float32(0.87170607), np.float32(0.84289193), np.float32(0.82121944), np.float32(0.82882994), np.float32(0.823595), np.float32(0.8264856), np.float32(0.77683216), np.float32(0.78459436), np.float32(0.78478503), np.float32(0.7417409), np.float32(0.67073977), np.float32(0.64503103), np.float32(0.6202941), np.float32(0.58413637), np.float32(0.5927658), np.float32(0.68111587), np.float32(0.6353322), np.float32(0.6963214), np.float32(0.67777544), np.float32(0.69565725), np.float32(0.7088419), np.float32(0.7047157), np.float32(0.6821433), np.float32(0.652748), np.float32(0.61160684), np.float32(0.6086713), np.float32(0.57525855), np.float32(0.55841357), np.float32(0.55662256), np.float32(0.54242045), np.float32(0.524608), np.float32(0.5328703), np.float32(0.5063026), np.float32(0.4978505), np.float32(0.5071717), np.float32(0.5529767), np.float32(0.5898254), np.float32(0.63474554), np.float32(0.6679447), np.float32(0.67178553), np.float32(0.67576724), np.float32(0.6963141), np.float32(0.69305825), np.float32(0.73375314), np.float32(0.74243367), np.float32(0.7100422), np.float32(0.73662364), np.float32(0.7677894), np.float32(0.74419945), np.float32(0.79844373), np.float32(0.73855686), np.float32(0.778371), np.float32(0.82224673), np.float32(0.83557713), np.float32(0.87153846), np.float32(0.8675403), np.float32(0.88473654), np.float32(0.8958713), np.float32(0.9045247), np.float32(0.90490806), np.float32(0.92489296), np.float32(0.9309409), np.float32(0.9377194), np.float32(0.9508947), np.float32(0.95588195), np.float32(0.9615848), np.float32(0.96667284), np.float32(0.97074586), np.float32(0.9761503), np.float32(0.9754701), np.float32(0.97710085), np.float32(0.97770655), np.float32(0.9776465), np.float32(0.97756654), np.float32(0.97760653), np.float32(0.97842944), np.float32(0.97963285), np.float32(0.9794719), np.float32(0.9786041), np.float32(0.97867453), np.float32(0.9779894), np.float32(0.9773277), np.float32(0.97756916), np.float32(0.9767056), np.float32(0.9770563), np.float32(0.97629523), np.float32(0.97569287), np.float32(0.9762917), np.float32(0.9754101), np.float32(0.97520465), np.float32(0.97523946), np.float32(0.9749204), np.float32(0.97478503), np.float32(0.97493535), np.float32(0.9752045), np.float32(0.97421086), np.float32(0.9749298), np.float32(0.974177), np.float32(0.97427225), np.float32(0.97346264), np.float32(0.9737936), np.float32(0.9746479), np.float32(0.9753424), np.float32(0.9754342), np.float32(0.97540534), np.float32(0.9748478), np.float32(0.9752734), np.float32(0.9753363), np.float32(0.9761622), np.float32(0.9768315), np.float32(0.9747668), np.float32(0.97298515), np.float32(0.9741237), np.float32(0.97278285), np.float32(0.97305906), np.float32(0.97343904), np.float32(0.9738938), np.float32(0.9731775), np.float32(0.9732108), np.float32(0.9748667), np.float32(0.97473675), np.float32(0.9765223), np.float32(0.97627115), np.float32(0.9751806), np.float32(0.9752219), np.float32(0.97583145), np.float32(0.97371036), np.float32(0.97168046), np.float32(0.970226), np.float32(0.9683857), np.float32(0.9669652), np.float32(0.9644405), np.float32(0.9607037), np.float32(0.9486895), np.float32(0.9360545), np.float32(0.92012), np.float32(0.91504216), np.float32(0.89693904), np.float32(0.8996445), np.float32(0.87461525), np.float32(0.85671186), np.float32(0.8363108), np.float32(0.81890744), np.float32(0.80719924), np.float32(0.79698217), np.float32(0.7984001), np.float32(0.78408164), np.float32(0.78911847), np.float32(0.78767264), np.float32(0.746109), np.float32(0.7506839), np.float32(0.71604025), np.float32(0.7154308), np.float32(0.71964574), np.float32(0.7241359), np.float32(0.70207703), np.float32(0.68645424), np.float32(0.71039104), np.float32(0.74029505), np.float32(0.71767306), np.float32(0.719063), np.float32(0.7132282), np.float32(0.6996671), np.float32(0.707508), np.float32(0.78350973), np.float32(0.796043), np.float32(0.8232197), np.float32(0.8056543), np.float32(0.8103786), np.float32(0.801028), np.float32(0.8214762), np.float32(0.85452944), np.float32(0.82430106), np.float32(0.80516744), np.float32(0.77476364), np.float32(0.765203), np.float32(0.7929777)], 'MRINNWPPSFLSFFAVNFDHFQILRAIGKGSFGKVCIVQKRDTEKMYAMKYMNKQQCIERDEVRNVFRELEILQDIEHVFLVNLWYSFQDEEDMFMVVDLLLGGDLRYHLQQNVQFTEEAVKVYLCEMTLALDYLQSQHIIHRDIKPDNILLDEQGHAHLTDFNIATIIKDGERATALAGTKPYMAPEIFQSFVSGGTGYAFEVDWWSLGVTIFEVLRGWRPYDIHASNSVESLLQLFSTVSVQYCSSWHKDLVSLLRKLLTVNPEHRFSNVNWDAVYEKKTEAGFVPNKGRLHCDPTFELEEMILESRPLHKKKKRLAKNRSRDNSKDSQSENDYLQECLEVVQQEFMIFNREK': [np.float32(0.47595847), np.float32(0.488038), np.float32(0.43034616), np.float32(0.5165457), np.float32(0.39757448), np.float32(0.33827543), np.float32(0.2845631), np.float32(0.26755428), np.float32(0.27197498), np.float32(0.27748483), np.float32(0.20886637), np.float32(0.1774449), np.float32(0.18011378), np.float32(0.17738102), np.float32(0.16202876), np.float32(0.12503439), np.float32(0.1313755), np.float32(0.112452485), np.float32(0.10305409), np.float32(0.12346146), np.float32(0.11149563), np.float32(0.10618058), np.float32(0.12470283), np.float32(0.12157964), np.float32(0.122179486), np.float32(0.110973485), np.float32(0.11522793), np.float32(0.12383619), np.float32(0.12822127), np.float32(0.12586017), np.float32(0.12946168), np.float32(0.13826329), np.float32(0.15149765), np.float32(0.16447197), np.float32(0.152224), np.float32(0.15510009), np.float32(0.16132224), np.float32(0.14936367), np.float32(0.16631575), np.float32(0.1618517), np.float32(0.15112908), np.float32(0.14437237), np.float32(0.14915708), np.float32(0.15150777), np.float32(0.15317763), np.float32(0.15549435), np.float32(0.15217079), np.float32(0.16141973), np.float32(0.17380579), np.float32(0.19083327), np.float32(0.19671972), np.float32(0.1858694), np.float32(0.17615117), np.float32(0.17185368), np.float32(0.15414415), np.float32(0.14907151), np.float32(0.14884195), np.float32(0.14801845), np.float32(0.13542514), np.float32(0.13970017), np.float32(0.14523856), np.float32(0.1409114), np.float32(0.13956511), np.float32(0.14612776), np.float32(0.14144956), np.float32(0.1449267), np.float32(0.13366516), np.float32(0.13111325), np.float32(0.117311716), np.float32(0.10240359), np.float32(0.0951038), np.float32(0.07781635), np.float32(0.06263633), np.float32(0.045411836), np.float32(0.039213166), np.float32(0.044596966), np.float32(0.040248286), np.float32(0.03808032), np.float32(0.045232672), np.float32(0.05266057), np.float32(0.055864874), np.float32(0.053484537), np.float32(0.048736125), np.float32(0.044410523), np.float32(0.04503911), np.float32(0.044686113), np.float32(0.038578473), np.float32(0.03281002), np.float32(0.030178558), np.float32(0.027291935), np.float32(0.027562736), np.float32(0.029786617), np.float32(0.033061795), np.float32(0.037872802), np.float32(0.03675395), np.float32(0.039083313), np.float32(0.042870164), np.float32(0.041468818), np.float32(0.03920834), np.float32(0.044719864), np.float32(0.05439179), np.float32(0.053696275), np.float32(0.050700624), np.float32(0.053881455), np.float32(0.04652155), np.float32(0.04841929), np.float32(0.057905626), np.float32(0.0634047), np.float32(0.05815174), np.float32(0.054210436), np.float32(0.06275477), np.float32(0.05975612), np.float32(0.05673838), np.float32(0.056174383), np.float32(0.05774227), np.float32(0.05595394), np.float32(0.050755285), np.float32(0.046445128), np.float32(0.050288077), np.float32(0.046622142), np.float32(0.04294105), np.float32(0.043580372), np.float32(0.04645733), np.float32(0.03937261), np.float32(0.033902798), np.float32(0.03325483), np.float32(0.02980774), np.float32(0.025250306), np.float32(0.023778467), np.float32(0.021158304), np.float32(0.019208057), np.float32(0.018706461), np.float32(0.020230066), np.float32(0.0210044), np.float32(0.020862877), np.float32(0.021063779), np.float32(0.02456402), np.float32(0.029411756), np.float32(0.02718354), np.float32(0.028705057), np.float32(0.029137561), np.float32(0.030258154), np.float32(0.03555277), np.float32(0.04338802), np.float32(0.043047808), np.float32(0.04364754), np.float32(0.0478411), np.float32(0.049030963), np.float32(0.04623135), np.float32(0.042066853), np.float32(0.044729184), np.float32(0.040190496), np.float32(0.037237436), np.float32(0.037187006), np.float32(0.037537966), np.float32(0.034396544), np.float32(0.035111595), np.float32(0.0364473), np.float32(0.04256977), np.float32(0.04359238), np.float32(0.048494592), np.float32(0.057042252), np.float32(0.0680231), np.float32(0.06823289), np.float32(0.0730579), np.float32(0.076321416), np.float32(0.067372814), np.float32(0.06314779), np.float32(0.065305166), np.float32(0.068079755), np.float32(0.07220274), np.float32(0.07382989), np.float32(0.08149759), np.float32(0.08702533), np.float32(0.07697533), np.float32(0.0807466), np.float32(0.082089216), np.float32(0.08175098), np.float32(0.07974642), np.float32(0.08505922), np.float32(0.0952215), np.float32(0.098338954), np.float32(0.09219237), np.float32(0.099266015), np.float32(0.10637701), np.float32(0.09963229), np.float32(0.102221444), np.float32(0.096904285), np.float32(0.07961814), np.float32(0.07101447), np.float32(0.060062986), np.float32(0.049367145), np.float32(0.04225065), np.float32(0.0373001), np.float32(0.0309128), np.float32(0.028852096), np.float32(0.027359862), np.float32(0.024822665), np.float32(0.024184655), np.float32(0.021497978), np.float32(0.019351432), np.float32(0.018969946), np.float32(0.020930683), np.float32(0.020766096), np.float32(0.019167135), np.float32(0.020168515), np.float32(0.02175237), np.float32(0.021188015), np.float32(0.019483913), np.float32(0.020017037), np.float32(0.019765079), np.float32(0.01995528), np.float32(0.022893637), np.float32(0.025094956), np.float32(0.02929482), np.float32(0.030988479), np.float32(0.033650555), np.float32(0.03788084), np.float32(0.039673213), np.float32(0.037192803), np.float32(0.042271893), np.float32(0.045702543), np.float32(0.044300236), np.float32(0.043048233), np.float32(0.04836015), np.float32(0.049787793), np.float32(0.048265312), np.float32(0.05227101), np.float32(0.05761393), np.float32(0.05516403), np.float32(0.05124478), np.float32(0.04931805), np.float32(0.05155617), np.float32(0.047535717), np.float32(0.043756764), np.float32(0.045263145), np.float32(0.044847425), np.float32(0.044282466), np.float32(0.040061634), np.float32(0.04770441), np.float32(0.047726985), np.float32(0.036120832), np.float32(0.033060808), np.float32(0.036880143), np.float32(0.030509908), np.float32(0.028033553), np.float32(0.03223088), np.float32(0.037339415), np.float32(0.032467697), np.float32(0.032069728), np.float32(0.035892203), np.float32(0.038771138), np.float32(0.03960161), np.float32(0.047157302), np.float32(0.0542312), np.float32(0.057472702), np.float32(0.059722263), np.float32(0.06485011), np.float32(0.075249106), np.float32(0.08026176), np.float32(0.08372228), np.float32(0.095723696), np.float32(0.10096068), np.float32(0.09200954), np.float32(0.09823288), np.float32(0.11116737), np.float32(0.11775987), np.float32(0.13728096), np.float32(0.16926484), np.float32(0.21680556), np.float32(0.2196345), np.float32(0.24209732), np.float32(0.2737759), np.float32(0.31054112), np.float32(0.30982378), np.float32(0.33901134), np.float32(0.30741638), np.float32(0.34921375), np.float32(0.32212508), np.float32(0.3324163), np.float32(0.34415796), np.float32(0.36504123), np.float32(0.36576977), np.float32(0.37466392), np.float32(0.38043013), np.float32(0.3887403), np.float32(0.40909758), np.float32(0.39201844), np.float32(0.43035293), np.float32(0.42141637), np.float32(0.37723434), np.float32(0.31412822), np.float32(0.30173042), np.float32(0.27847376), np.float32(0.2792191), np.float32(0.2819961), np.float32(0.2862804), np.float32(0.28440896), np.float32(0.2622042), np.float32(0.2473573), np.float32(0.25022733), np.float32(0.24580906), np.float32(0.24689369), np.float32(0.24867144), np.float32(0.23083265), np.float32(0.25920025), np.float32(0.28962266), np.float32(0.31977803), np.float32(0.35402972), np.float32(0.39100525), np.float32(0.43565917), np.float32(0.45793146), np.float32(0.53941023), np.float32(0.61998475), np.float32(0.6670659), np.float32(0.6713034), np.float32(0.69559115), np.float32(0.7288663), np.float32(0.72503054), np.float32(0.77637905), np.float32(0.7954766), np.float32(0.79962367), np.float32(0.8009357), np.float32(0.78513026), np.float32(0.7617841), np.float32(0.7047402), np.float32(0.67738384), np.float32(0.66576254), np.float32(0.63114476), np.float32(0.58002675), np.float32(0.5857804), np.float32(0.59320545), np.float32(0.57239056), np.float32(0.57361287), np.float32(0.549698), np.float32(0.5212773), np.float32(0.4662661), np.float32(0.460212), np.float32(0.47143802), np.float32(0.45450145), np.float32(0.42061216), np.float32(0.40076515), np.float32(0.38964188), np.float32(0.36267862), np.float32(0.36595884), np.float32(0.3856812), np.float32(0.3908455), np.float32(0.38601017), np.float32(0.41260806), np.float32(0.47996238), np.float32(0.5451961), np.float32(0.5949978), np.float32(0.6434021), np.float32(0.66803867), np.float32(0.67265373)], 'MAPNPCAPPAAWLPHAGPLRGPRPSAASPMAPSLLRSPSLHLSELHQARARPRPVGALLSPPPTGSWSGETGGGRGEKGVGTESGVRGSEAVRARSSPFPEAGPQRARPRYPVPVPDRLSSPPVPETPRCEARPRRSRGLLRSALPFHIAAAQSTEPGLPPGGKRRGRGVGEAERRAAGPQAFRGGGWRGEPTAPGEETRQGFPPPAPAPSPPLGAWASRLLPPTGRERGREEKEGAAPGCSARVPPRHSPPAPAPGDGEGGSPLRQPSRRGEWQGRAASGKFEAAAGERGGGETAAAPAGASVREAGAPMATEVESLPPGNPLLQAEEHGGLVMKQPPPPAPPQQQTPQSEGKGEPLDEGARSSRPPGSAKASRDDGPPPERESLQLPPPPPPRAESDGGSGSEEGGETGRREFVEAPPPKVNPWTKNAGPTALVTVNGQSPPEHSAPAKVVRAANPKPRKGSKVSDFGDATNWPTPGEIAHKSVQPQPHKPAPLRKPPLKKDMKEQEKGDGSDSKESPKAKSDESGEEKNGDDDGQKSGQKKKGSKHKWVPLQIDMKSDVARDKTALRTNRQNEQLRHPSASRGEVKGLSQGPPSSPGWHPDNKQERAWPDHDETSSVKSEGGAIRGAFRGRGRGRGRGRGRGRGNTRSHFDYQYGYRKYDCSDGSRTPKYQSNITYYFDNVSSNDLYNVDQELLKDYIKRQIEYYFSVDNLERDFFLRRKMDNDGFLPITLIASFHRVKALTTEVGLIIQALKDSKVVEIVEQKIRRKEQPEKWPLPGPTMTDYSQTDFSQLINCPEFVPRQSFQKETESAPGSPRSATPVPTKTEEVSNLKTLPKGLSASLPDLDSENWIEVKKRPRPSPAKPKKAEEPKFLQQTAPLQQLKSKDQDEPEELDFLFDEEMEQMDGRKNTFTDWSDEDSDYEIDDRDVNKILIVTQTPPYLRRHPGGDRTGNHTSRAKMSSELAKVINDGLFYYEQDLWTEKFEPEYSQIKQEVENFKKVNMISREQFDTLTPEPPVDPNQEVPPGPPRFQQVPTDALANKLFGAPEPSTIARSLPTTVPESPNYRNTRTPRTPRTPQLKDASQTSRFYPVVKEGRTIDAKMPRKRKTRHSSNPPMECHVGWVMDSREHRPRTASISSSPSEGTPAVGSYGCTPQSLPKFQHPSHELLKENGFTQHVYHKYRRRCLNERKRLGIGQSQEMNTLFRFWSFFLRDHFNKKMYEEFKQLAVEDGKEGYRYGLECLFRYYSYGLEKKFRPDIFKDFQDETVKDYEAGQLYGLEKFWAFLKYSKAKNLDIDPKLQEYLGKFRRLEDFRVDPPMGEEGSHKRYAAPAGGEVRKRYPSQSSSKPVTAPSQAHVPPASQSTREDAKISSQPSDIQTLGNSTMQPAQSPRVPSHQPMPRLALSCGNCQFHSQAAISPV': [np.float32(0.97406435), np.float32(0.9753259), np.float32(0.97656906), np.float32(0.9779026), np.float32(0.9791352), np.float32(0.97969306), np.float32(0.98067963), np.float32(0.9825157), np.float32(0.98362684), np.float32(0.98279643), np.float32(0.983904), np.float32(0.9848504), np.float32(0.98503983), np.float32(0.9851011), np.float32(0.9842913), np.float32(0.9842547), np.float32(0.983286), np.float32(0.9839535), np.float32(0.9842374), np.float32(0.9836189), np.float32(0.98352814), np.float32(0.98360866), np.float32(0.9843561), np.float32(0.984126), np.float32(0.98428863), np.float32(0.9839282), np.float32(0.9840943), np.float32(0.9839587), np.float32(0.98374116), np.float32(0.9837398), np.float32(0.98356193), np.float32(0.9822797), np.float32(0.98147017), np.float32(0.9811538), np.float32(0.9805525), np.float32(0.97887313), np.float32(0.9773172), np.float32(0.97742474), np.float32(0.9763683), np.float32(0.9752339), np.float32(0.9763264), np.float32(0.9773843), np.float32(0.9782848), np.float32(0.97898203), np.float32(0.9776359), np.float32(0.97756577), np.float32(0.97677964), np.float32(0.97762567), np.float32(0.97614145), np.float32(0.9786416), np.float32(0.9790942), np.float32(0.981169), np.float32(0.9813002), np.float32(0.9818563), np.float32(0.9824874), np.float32(0.9841022), np.float32(0.98435736), np.float32(0.9848823), np.float32(0.985298), np.float32(0.98554903), np.float32(0.98605216), np.float32(0.9860701), np.float32(0.9861259), np.float32(0.98657334), np.float32(0.9863962), np.float32(0.98647654), np.float32(0.98676527), np.float32(0.9864732), np.float32(0.98705727), np.float32(0.98682785), np.float32(0.9866127), np.float32(0.98672813), np.float32(0.9867069), np.float32(0.9865746), np.float32(0.9867025), np.float32(0.9870078), np.float32(0.98668075), np.float32(0.98682004), np.float32(0.9867992), np.float32(0.98653257), np.float32(0.9866939), np.float32(0.9869889), np.float32(0.98675793), np.float32(0.98686165), np.float32(0.98684734), np.float32(0.9863642), np.float32(0.98614305), np.float32(0.9859853), np.float32(0.9860904), np.float32(0.98605716), np.float32(0.9858963), np.float32(0.98611486), np.float32(0.98586094), np.float32(0.9861333), np.float32(0.98625004), np.float32(0.9865616), np.float32(0.98674273), np.float32(0.9865827), np.float32(0.98663306), np.float32(0.9864268), np.float32(0.98626524), np.float32(0.9863744), np.float32(0.9864326), np.float32(0.9864486), np.float32(0.9859956), np.float32(0.98597604), np.float32(0.9859883), np.float32(0.98591876), np.float32(0.98576957), np.float32(0.98572254), np.float32(0.9855377), np.float32(0.98510695), np.float32(0.9851193), np.float32(0.984397), np.float32(0.98431855), np.float32(0.9841695), np.float32(0.9842166), np.float32(0.9840443), np.float32(0.9839332), np.float32(0.9841522), np.float32(0.98403394), np.float32(0.9841123), np.float32(0.9836766), np.float32(0.98396957), np.float32(0.983949), np.float32(0.9836818), np.float32(0.9838594), np.float32(0.9831777), np.float32(0.983304), np.float32(0.9832404), np.float32(0.98295087), np.float32(0.9818033), np.float32(0.98099536), np.float32(0.9811127), np.float32(0.9805134), np.float32(0.97986597), np.float32(0.97971225), np.float32(0.9795409), np.float32(0.97850263), np.float32(0.9788563), np.float32(0.9798885), np.float32(0.9801296), np.float32(0.9813579), np.float32(0.9812552), np.float32(0.9809663), np.float32(0.98041165), np.float32(0.9805691), np.float32(0.9810533), np.float32(0.9794301), np.float32(0.97984695), np.float32(0.9796127), np.float32(0.9804883), np.float32(0.9812158), np.float32(0.9821514), np.float32(0.982873), np.float32(0.98334956), np.float32(0.9846638), np.float32(0.9846147), np.float32(0.98532724), np.float32(0.9856712), np.float32(0.9860438), np.float32(0.98603326), np.float32(0.98635), np.float32(0.98667395), np.float32(0.9869539), np.float32(0.98691297), np.float32(0.9875596), np.float32(0.98777544), np.float32(0.98782617), np.float32(0.98802), np.float32(0.988091), np.float32(0.98820776), np.float32(0.988425), np.float32(0.988612), np.float32(0.98860663), np.float32(0.9886255), np.float32(0.98867935), np.float32(0.9885881), np.float32(0.9883216), np.float32(0.98795867), np.float32(0.98742247), np.float32(0.9874649), np.float32(0.9872075), np.float32(0.9874477), np.float32(0.9873848), np.float32(0.98753047), np.float32(0.98749745), np.float32(0.98708886), np.float32(0.98690516), np.float32(0.9869465), np.float32(0.9863251), np.float32(0.9865118), np.float32(0.98651856), np.float32(0.98629797), np.float32(0.9865122), np.float32(0.98610145), np.float32(0.98607755), np.float32(0.98583674), np.float32(0.9861097), np.float32(0.98547333), np.float32(0.98517597), np.float32(0.985028), np.float32(0.9854543), np.float32(0.9850472), np.float32(0.98486036), np.float32(0.98437357), np.float32(0.98374987), np.float32(0.98341435), np.float32(0.9833776), np.float32(0.9827876), np.float32(0.98255646), np.float32(0.9816791), np.float32(0.98150176), np.float32(0.98099464), np.float32(0.98086345), np.float32(0.98085326), np.float32(0.98096126), np.float32(0.9813998), np.float32(0.98180264), np.float32(0.9821628), np.float32(0.98164773), np.float32(0.9806209), np.float32(0.9807891), np.float32(0.9811968), np.float32(0.98165417), np.float32(0.98225003), np.float32(0.9820455), np.float32(0.9827073), np.float32(0.98270345), np.float32(0.9829023), np.float32(0.9835255), np.float32(0.9842552), np.float32(0.98473585), np.float32(0.98526114), np.float32(0.98478043), np.float32(0.98476565), np.float32(0.98478544), np.float32(0.9844727), np.float32(0.98417413), np.float32(0.9840035), np.float32(0.9841687), np.float32(0.9841501), np.float32(0.9845888), np.float32(0.98490393), np.float32(0.98556006), np.float32(0.9854719), np.float32(0.98580176), np.float32(0.9859351), np.float32(0.98641807), np.float32(0.9861627), np.float32(0.986075), np.float32(0.98566586), np.float32(0.98533994), np.float32(0.9853463), np.float32(0.9855237), np.float32(0.9856748), np.float32(0.985402), np.float32(0.985365), np.float32(0.9857512), np.float32(0.985886), np.float32(0.98493946), np.float32(0.9846335), np.float32(0.98512846), np.float32(0.9850867), np.float32(0.9846586), np.float32(0.98489016), np.float32(0.9845836), np.float32(0.9842073), np.float32(0.98305964), np.float32(0.98262954), np.float32(0.98165786), np.float32(0.98177207), np.float32(0.98044956), np.float32(0.9808653), np.float32(0.9804043), np.float32(0.98045987), np.float32(0.98012376), np.float32(0.9803494), np.float32(0.98082316), np.float32(0.9808498), np.float32(0.9812413), np.float32(0.9814711), np.float32(0.9818979), np.float32(0.98136985), np.float32(0.98184836), np.float32(0.9827266), np.float32(0.9825052), np.float32(0.9832592), np.float32(0.9840427), np.float32(0.98403096), np.float32(0.9841541), np.float32(0.9845167), np.float32(0.98488927), np.float32(0.9851746), np.float32(0.98558503), np.float32(0.9856133), np.float32(0.985594), np.float32(0.98614085), np.float32(0.9861639), np.float32(0.98685664), np.float32(0.98687464), np.float32(0.9866542), np.float32(0.98665965), np.float32(0.9865992), np.float32(0.98657495), np.float32(0.98628414), np.float32(0.9859444), np.float32(0.98559225), np.float32(0.9854388), np.float32(0.9850562), np.float32(0.98476344), np.float32(0.9845184), np.float32(0.9842524), np.float32(0.9843211), np.float32(0.98383635), np.float32(0.98344535), np.float32(0.98293716), np.float32(0.98265886), np.float32(0.98276466), np.float32(0.98297405), np.float32(0.98272324), np.float32(0.9831888), np.float32(0.9835566), np.float32(0.9831618), np.float32(0.9832888), np.float32(0.9834817), np.float32(0.9832166), np.float32(0.9832162), np.float32(0.9835488), np.float32(0.98333126), np.float32(0.983032), np.float32(0.98309016), np.float32(0.98278934), np.float32(0.9830152), np.float32(0.98301494), np.float32(0.98362386), np.float32(0.98348385), np.float32(0.9838374), np.float32(0.98453146), np.float32(0.98517275), np.float32(0.98568976), np.float32(0.98558354), np.float32(0.98553526), np.float32(0.98574406), np.float32(0.9858677), np.float32(0.98521936), np.float32(0.98536354), np.float32(0.98530257), np.float32(0.98586214), np.float32(0.9854388), np.float32(0.9854704), np.float32(0.9854497), np.float32(0.9853689), np.float32(0.9851657), np.float32(0.9855458), np.float32(0.98563266), np.float32(0.9858344), np.float32(0.98587453), np.float32(0.98605365), np.float32(0.98614883), np.float32(0.98682654), np.float32(0.98691756), np.float32(0.98675644), np.float32(0.98693174), np.float32(0.9864389), np.float32(0.9866306), np.float32(0.9863984), np.float32(0.9866502), np.float32(0.98652166), np.float32(0.986465), np.float32(0.9861979), np.float32(0.98627186), np.float32(0.98618233), np.float32(0.9861361), np.float32(0.98641586), np.float32(0.98599106), np.float32(0.9860292), np.float32(0.9859293), np.float32(0.98542964), np.float32(0.9853586), np.float32(0.9851146), np.float32(0.98516464), np.float32(0.98536575), np.float32(0.9855883), np.float32(0.9851092), np.float32(0.9849465), np.float32(0.98473084), np.float32(0.9843536), np.float32(0.9842621), np.float32(0.9835719), np.float32(0.98353094), np.float32(0.98323375), np.float32(0.98335916), np.float32(0.9836802), np.float32(0.9839798), np.float32(0.98369795), np.float32(0.98382527), np.float32(0.98446596), np.float32(0.98432946), np.float32(0.98394436), np.float32(0.98397994), np.float32(0.9841308), np.float32(0.9836225), np.float32(0.983788), np.float32(0.9839706), np.float32(0.98422027), np.float32(0.9838653), np.float32(0.9834669), np.float32(0.98362076), np.float32(0.9828515), np.float32(0.9833031), np.float32(0.9831418), np.float32(0.9828469), np.float32(0.98227614), np.float32(0.9820983), np.float32(0.9817166), np.float32(0.9818432), np.float32(0.98137534), np.float32(0.98074764), np.float32(0.98056704), np.float32(0.98028046), np.float32(0.980272), np.float32(0.9799933), np.float32(0.98044866), np.float32(0.9803814), np.float32(0.9803334), np.float32(0.98073673), np.float32(0.98043907), np.float32(0.9798844), np.float32(0.9796535), np.float32(0.97903866), np.float32(0.9784613), np.float32(0.97851163), np.float32(0.9791053), np.float32(0.97923857), np.float32(0.97917926), np.float32(0.97972655), np.float32(0.98001045), np.float32(0.97956216), np.float32(0.98065567), np.float32(0.9809579), np.float32(0.98136073), np.float32(0.98129374), np.float32(0.9815192), np.float32(0.9816897), np.float32(0.9813503), np.float32(0.98153543), np.float32(0.9810968), np.float32(0.9811405), np.float32(0.9822698), np.float32(0.98315513), np.float32(0.9831691), np.float32(0.98326427), np.float32(0.98298407), np.float32(0.9835738), np.float32(0.98328906), np.float32(0.98313636), np.float32(0.98332787), np.float32(0.9820473), np.float32(0.98215574), np.float32(0.98205423), np.float32(0.9819001), np.float32(0.9815932), np.float32(0.9813461), np.float32(0.9806475), np.float32(0.98054767), np.float32(0.9803474), np.float32(0.97965723), np.float32(0.98022825), np.float32(0.98049027), np.float32(0.9798839), np.float32(0.979913), np.float32(0.9800506), np.float32(0.97993326), np.float32(0.97893584), np.float32(0.9794012), np.float32(0.979859), np.float32(0.9803813), np.float32(0.9800489), np.float32(0.98128164), np.float32(0.98164177), np.float32(0.9818185), np.float32(0.982524), np.float32(0.9825915), np.float32(0.98224556), np.float32(0.9821293), np.float32(0.9821805), np.float32(0.98226905), np.float32(0.9820625), np.float32(0.98263115), np.float32(0.9826438), np.float32(0.98332226), np.float32(0.98309165), np.float32(0.982643), np.float32(0.9830919), np.float32(0.98247474), np.float32(0.9821177), np.float32(0.9824325), np.float32(0.9826208), np.float32(0.9824989), np.float32(0.9832305), np.float32(0.9829609), np.float32(0.9834119), np.float32(0.98347026), np.float32(0.9830928), np.float32(0.9833679), np.float32(0.9836473), np.float32(0.9833908), np.float32(0.9830487), np.float32(0.9830846), np.float32(0.98269075), np.float32(0.9831451), np.float32(0.98281), np.float32(0.98228514), np.float32(0.9820893), np.float32(0.9819515), np.float32(0.98232526), np.float32(0.9823554), np.float32(0.98207206), np.float32(0.9819869), np.float32(0.982079), np.float32(0.98179984), np.float32(0.98187584), np.float32(0.98233783), np.float32(0.98231745), np.float32(0.98238766), np.float32(0.9825032), np.float32(0.9825529), np.float32(0.9826349), np.float32(0.9826248), np.float32(0.9827618), np.float32(0.98365146), np.float32(0.98433834), np.float32(0.9844267), np.float32(0.9842128), np.float32(0.9840237), np.float32(0.9843188), np.float32(0.98409146), np.float32(0.9837679), np.float32(0.98377025), np.float32(0.9833861), np.float32(0.982272), np.float32(0.98195165), np.float32(0.9813865), np.float32(0.9811106), np.float32(0.98053384), np.float32(0.98035336), np.float32(0.9804981), np.float32(0.97928256), np.float32(0.97825944), np.float32(0.977514), np.float32(0.9764672), np.float32(0.97621095), np.float32(0.9748156), np.float32(0.97174025), np.float32(0.96856314), np.float32(0.962814), np.float32(0.95340055), np.float32(0.9505939), np.float32(0.94467574), np.float32(0.93825346), np.float32(0.93134636), np.float32(0.9311232), np.float32(0.9332884), np.float32(0.9408504), np.float32(0.9458668), np.float32(0.94532776), np.float32(0.94461894), np.float32(0.9483559), np.float32(0.9524594), np.float32(0.9573417), np.float32(0.9590005), np.float32(0.9623006), np.float32(0.9669075), np.float32(0.9685342), np.float32(0.9713551), np.float32(0.97208035), np.float32(0.9754319), np.float32(0.9761913), np.float32(0.9786791), np.float32(0.9795473), np.float32(0.98001033), np.float32(0.98015445), np.float32(0.980906), np.float32(0.981841), np.float32(0.9815911), np.float32(0.9814119), np.float32(0.98156816), np.float32(0.9814383), np.float32(0.98201203), np.float32(0.9818418), np.float32(0.9816248), np.float32(0.98173565), np.float32(0.9813581), np.float32(0.9814286), np.float32(0.9813735), np.float32(0.9817687), np.float32(0.98116106), np.float32(0.98080665), np.float32(0.98094004), np.float32(0.9799146), np.float32(0.97942746), np.float32(0.9787578), np.float32(0.97801447), np.float32(0.9783443), np.float32(0.978837), np.float32(0.9782994), np.float32(0.9782865), np.float32(0.97788393), np.float32(0.9780125), np.float32(0.9780833), np.float32(0.9788448), np.float32(0.97888124), np.float32(0.9780572), np.float32(0.97823024), np.float32(0.97887486), np.float32(0.97934246), np.float32(0.9794866), np.float32(0.9793466), np.float32(0.9792174), np.float32(0.9794841), np.float32(0.97902507), np.float32(0.9799676), np.float32(0.97851986), np.float32(0.9804718), np.float32(0.9813814), np.float32(0.98264956), np.float32(0.9824322), np.float32(0.98169667), np.float32(0.98127925), np.float32(0.9815254), np.float32(0.9819078), np.float32(0.98263645), np.float32(0.9820441), np.float32(0.98304236), np.float32(0.9823486), np.float32(0.98307115), np.float32(0.98310477), np.float32(0.98260146), np.float32(0.9808327), np.float32(0.9786355), np.float32(0.97746927), np.float32(0.97551733), np.float32(0.9686123), np.float32(0.9607884), np.float32(0.95195735), np.float32(0.9546083), np.float32(0.9470717), np.float32(0.93359303), np.float32(0.9355313), np.float32(0.9250331), np.float32(0.9211352), np.float32(0.9174432), np.float32(0.893596), np.float32(0.89002967), np.float32(0.91109186), np.float32(0.88593876), np.float32(0.8718545), np.float32(0.83658785), np.float32(0.745943), np.float32(0.6863942), np.float32(0.55779284), np.float32(0.50548744), np.float32(0.54188627), np.float32(0.5585758), np.float32(0.4678593), np.float32(0.45063362), np.float32(0.4338236), np.float32(0.3856042), np.float32(0.3510238), np.float32(0.32508987), np.float32(0.35767204), np.float32(0.32416365), np.float32(0.32614285), np.float32(0.32784796), np.float32(0.33610204), np.float32(0.36840725), np.float32(0.3373472), np.float32(0.34145597), np.float32(0.33129328), np.float32(0.2767347), np.float32(0.22357674), np.float32(0.20800143), np.float32(0.21790478), np.float32(0.19961789), np.float32(0.17790264), np.float32(0.16049007), np.float32(0.15581082), np.float32(0.13786934), np.float32(0.1253839), np.float32(0.124853276), np.float32(0.13069558), np.float32(0.118206844), np.float32(0.11453168), np.float32(0.11397281), np.float32(0.105348855), np.float32(0.10089486), np.float32(0.09108536), np.float32(0.08897915), np.float32(0.08131974), np.float32(0.08138651), np.float32(0.09213236), np.float32(0.082662985), np.float32(0.080509216), np.float32(0.08641423), np.float32(0.08641561), np.float32(0.0810975), np.float32(0.072304), np.float32(0.0701374), np.float32(0.08066583), np.float32(0.07938537), np.float32(0.078833), np.float32(0.09220123), np.float32(0.12120096), np.float32(0.114176415), np.float32(0.11767439), np.float32(0.124631956), np.float32(0.13384521), np.float32(0.11092997), np.float32(0.11309478), np.float32(0.10948275), np.float32(0.108059786), np.float32(0.1001519), np.float32(0.09907484), np.float32(0.08893326), np.float32(0.08121811), np.float32(0.07979893), np.float32(0.07620856), np.float32(0.07750272), np.float32(0.072931625), np.float32(0.07461624), np.float32(0.07793461), np.float32(0.080051936), np.float32(0.079547144), np.float32(0.079618715), np.float32(0.07057772), np.float32(0.062305596), np.float32(0.054801263), np.float32(0.04914407), np.float32(0.041266583), np.float32(0.036191937), np.float32(0.038322125), np.float32(0.03836584), np.float32(0.040073674), np.float32(0.046566825), np.float32(0.05088729), np.float32(0.057744753), np.float32(0.06759153), np.float32(0.067703635), np.float32(0.066446744), np.float32(0.076057166), np.float32(0.07699823), np.float32(0.075188905), np.float32(0.07645991), np.float32(0.07498496), np.float32(0.07751459), np.float32(0.072434336), np.float32(0.085181884), np.float32(0.09283507), np.float32(0.10562382), np.float32(0.1298645), np.float32(0.15261778), np.float32(0.18486571), np.float32(0.2507075), np.float32(0.31980526), np.float32(0.3441572), np.float32(0.42793545), np.float32(0.48004913), np.float32(0.49345043), np.float32(0.52755433), np.float32(0.57845086), np.float32(0.5918814), np.float32(0.63318515), np.float32(0.6676337), np.float32(0.6850809), np.float32(0.70398754), np.float32(0.73778623), np.float32(0.7813316), np.float32(0.81142), np.float32(0.82939327), np.float32(0.85848033), np.float32(0.86581695), np.float32(0.8765433), np.float32(0.90311235), np.float32(0.9218369), np.float32(0.94508934), np.float32(0.9525682), np.float32(0.95494866), np.float32(0.9550292), np.float32(0.9566451), np.float32(0.95587957), np.float32(0.9519789), np.float32(0.9430231), np.float32(0.92695737), np.float32(0.9240974), np.float32(0.9215747), np.float32(0.9184339), np.float32(0.9111876), np.float32(0.8904517), np.float32(0.9003992), np.float32(0.9229448), np.float32(0.91930896), np.float32(0.912682), np.float32(0.940165), np.float32(0.9474981), np.float32(0.96063864), np.float32(0.9636315), np.float32(0.9669497), np.float32(0.9690656), np.float32(0.9704649), np.float32(0.97377384), np.float32(0.974282), np.float32(0.9741086), np.float32(0.97472805), np.float32(0.97699213), np.float32(0.978096), np.float32(0.97826093), np.float32(0.97876906), np.float32(0.98095495), np.float32(0.98076034), np.float32(0.97988576), np.float32(0.9795902), np.float32(0.9802172), np.float32(0.98077184), np.float32(0.9809405), np.float32(0.9811281), np.float32(0.9816613), np.float32(0.98210365), np.float32(0.98126477), np.float32(0.9816342), np.float32(0.98195374), np.float32(0.981073), np.float32(0.9809229), np.float32(0.98126054), np.float32(0.9801793), np.float32(0.9799519), np.float32(0.97866404), np.float32(0.97782964), np.float32(0.9769915), np.float32(0.97633094), np.float32(0.9758128), np.float32(0.97553456), np.float32(0.974415), np.float32(0.9740744), np.float32(0.97431403), np.float32(0.97414434), np.float32(0.9739586), np.float32(0.97495294), np.float32(0.9740835), np.float32(0.97425973), np.float32(0.97607225), np.float32(0.9754029), np.float32(0.9760685), np.float32(0.9769866), np.float32(0.9765463), np.float32(0.97605145), np.float32(0.97753775), np.float32(0.97765654), np.float32(0.97743565), np.float32(0.9770578), np.float32(0.9779758), np.float32(0.9780803), np.float32(0.9790604), np.float32(0.9794006), np.float32(0.98001397), np.float32(0.97945315), np.float32(0.97963667), np.float32(0.9798353), np.float32(0.98023325), np.float32(0.97978824), np.float32(0.9803468), np.float32(0.97976685), np.float32(0.9789699), np.float32(0.9783236), np.float32(0.9784017), np.float32(0.97803473), np.float32(0.9779664), np.float32(0.9765103), np.float32(0.97499657), np.float32(0.97441065), np.float32(0.97276443), np.float32(0.972829), np.float32(0.97222286), np.float32(0.9705048), np.float32(0.9716556), np.float32(0.9723638), np.float32(0.96899766), np.float32(0.9649836), np.float32(0.9606246), np.float32(0.95639354), np.float32(0.9524505), np.float32(0.953252), np.float32(0.95387936), np.float32(0.9528223), np.float32(0.95033437), np.float32(0.94934833), np.float32(0.94724923), np.float32(0.9434655), np.float32(0.9366625), np.float32(0.93525374), np.float32(0.9395246), np.float32(0.9444952), np.float32(0.945504), np.float32(0.9401965), np.float32(0.945307), np.float32(0.9493462), np.float32(0.9478019), np.float32(0.9510652), np.float32(0.95208895), np.float32(0.95464164), np.float32(0.9524419), np.float32(0.9564473), np.float32(0.9570088), np.float32(0.96022993), np.float32(0.95890266), np.float32(0.9561162), np.float32(0.95239794), np.float32(0.9525537), np.float32(0.9475239), np.float32(0.9371803), np.float32(0.93796045), np.float32(0.9334841), np.float32(0.9151612), np.float32(0.8925328), np.float32(0.89100194), np.float32(0.89181757), np.float32(0.90346855), np.float32(0.90381217), np.float32(0.9064305), np.float32(0.9020707), np.float32(0.9235602), np.float32(0.92465776), np.float32(0.9362434), np.float32(0.9386706), np.float32(0.94373494), np.float32(0.93670803), np.float32(0.9328909), np.float32(0.9261082), np.float32(0.9172088), np.float32(0.9336942), np.float32(0.9346188), np.float32(0.9391849), np.float32(0.94635224), np.float32(0.9485512), np.float32(0.94994545), np.float32(0.9537512), np.float32(0.9571536), np.float32(0.9510044), np.float32(0.9432066), np.float32(0.9264423), np.float32(0.89174247), np.float32(0.8713735), np.float32(0.8898903), np.float32(0.8705819), np.float32(0.7482933), np.float32(0.70719624), np.float32(0.7231626), np.float32(0.5900624), np.float32(0.5534287), np.float32(0.5683247), np.float32(0.5698836), np.float32(0.53225774), np.float32(0.50322837), np.float32(0.47886306), np.float32(0.31368652), np.float32(0.27504262), np.float32(0.24540232), np.float32(0.19807479), np.float32(0.16181457), np.float32(0.17259116), np.float32(0.19446608), np.float32(0.19219641), np.float32(0.20849596), np.float32(0.2180489), np.float32(0.22441287), np.float32(0.26587012), np.float32(0.27258372), np.float32(0.3031259), np.float32(0.31960005), np.float32(0.349666), np.float32(0.3502434), np.float32(0.3218331), np.float32(0.33361906), np.float32(0.3362644), np.float32(0.31206208), np.float32(0.33249822), np.float32(0.39494228), np.float32(0.48813105), np.float32(0.42866355), np.float32(0.4114131), np.float32(0.42847857), np.float32(0.42853147), np.float32(0.4340376), np.float32(0.45622107), np.float32(0.45604685), np.float32(0.48672834), np.float32(0.45743313), np.float32(0.43783617), np.float32(0.4949569), np.float32(0.48883307), np.float32(0.4400675), np.float32(0.48777583), np.float32(0.56248176), np.float32(0.61249304), np.float32(0.6576693), np.float32(0.7181982), np.float32(0.7712788), np.float32(0.8018698), np.float32(0.82949597), np.float32(0.8585209), np.float32(0.8660011), np.float32(0.87767816), np.float32(0.8875273), np.float32(0.90238965), np.float32(0.9127378), np.float32(0.93155396), np.float32(0.93892455), np.float32(0.9500398), np.float32(0.9562505), np.float32(0.96705896), np.float32(0.9739259), np.float32(0.9769195), np.float32(0.97863984), np.float32(0.9805402), np.float32(0.98054206), np.float32(0.9798799), np.float32(0.97944814), np.float32(0.9786155), np.float32(0.97884333), np.float32(0.97860205), np.float32(0.9788639), np.float32(0.97908896), np.float32(0.97933334), np.float32(0.97951126), np.float32(0.98017967), np.float32(0.98042876), np.float32(0.9809545), np.float32(0.9811834), np.float32(0.9805125), np.float32(0.9803371), np.float32(0.9793513), np.float32(0.97874546), np.float32(0.97952193), np.float32(0.97928804), np.float32(0.979115), np.float32(0.9776218), np.float32(0.97796977), np.float32(0.9776528), np.float32(0.97780824), np.float32(0.9781723), np.float32(0.9788948), np.float32(0.9792341), np.float32(0.98036677), np.float32(0.979486), np.float32(0.9802177), np.float32(0.9804821), np.float32(0.9808477), np.float32(0.9807113), np.float32(0.98011875), np.float32(0.9807438), np.float32(0.98079854), np.float32(0.9809347), np.float32(0.9808735), np.float32(0.98112136), np.float32(0.98141104), np.float32(0.9810925), np.float32(0.9810862), np.float32(0.9810518), np.float32(0.98069763), np.float32(0.98087734), np.float32(0.9806379), np.float32(0.98091894), np.float32(0.9805963), np.float32(0.9802443), np.float32(0.979738), np.float32(0.98001766), np.float32(0.97883177), np.float32(0.9790127), np.float32(0.97937864), np.float32(0.9792032), np.float32(0.978471), np.float32(0.97789156), np.float32(0.9775735), np.float32(0.97745717), np.float32(0.977496), np.float32(0.9785145), np.float32(0.97835165), np.float32(0.97807205), np.float32(0.97785723), np.float32(0.97818655), np.float32(0.97791046), np.float32(0.97751504), np.float32(0.97791654), np.float32(0.97684824), np.float32(0.97650516), np.float32(0.9766401), np.float32(0.97707397), np.float32(0.9775348), np.float32(0.97849303), np.float32(0.9779464), np.float32(0.97805184), np.float32(0.9796944), np.float32(0.9796612), np.float32(0.9790248), np.float32(0.97936225), np.float32(0.97942275), np.float32(0.97957623), np.float32(0.979703), np.float32(0.97901046), np.float32(0.97698885), np.float32(0.9773702), np.float32(0.9759228), np.float32(0.9742483), np.float32(0.9723908), np.float32(0.9692787), np.float32(0.9665794), np.float32(0.96422446), np.float32(0.96447176), np.float32(0.9623246), np.float32(0.95783395), np.float32(0.9557218), np.float32(0.95909244), np.float32(0.95542514), np.float32(0.9552986), np.float32(0.9520568), np.float32(0.9483024), np.float32(0.9495103), np.float32(0.9549645), np.float32(0.9554824), np.float32(0.95829713), np.float32(0.95465684), np.float32(0.95394003), np.float32(0.9556636), np.float32(0.96464247), np.float32(0.9650643), np.float32(0.97018987), np.float32(0.9703803), np.float32(0.9738385), np.float32(0.97571534), np.float32(0.97643), np.float32(0.9759554), np.float32(0.9776159), np.float32(0.97570235), np.float32(0.9745806), np.float32(0.9710333), np.float32(0.967638), np.float32(0.9662959), np.float32(0.9634057), np.float32(0.9603249), np.float32(0.96025103), np.float32(0.9591692), np.float32(0.95057577), np.float32(0.95098823), np.float32(0.9444661), np.float32(0.9383331), np.float32(0.9373618), np.float32(0.9415141), np.float32(0.9373022), np.float32(0.9374311), np.float32(0.9220222), np.float32(0.9158928), np.float32(0.904347), np.float32(0.8806001), np.float32(0.82173187), np.float32(0.8234763), np.float32(0.7449559), np.float32(0.7277812), np.float32(0.6849481), np.float32(0.616647), np.float32(0.5870869), np.float32(0.5680381), np.float32(0.54296434), np.float32(0.51796365), np.float32(0.4894185), np.float32(0.4918939), np.float32(0.45786646), np.float32(0.46113372), np.float32(0.4060573), np.float32(0.374152), np.float32(0.33882213), np.float32(0.3151182), np.float32(0.3210442), np.float32(0.3543085), np.float32(0.33979082), np.float32(0.28478292), np.float32(0.2251064), np.float32(0.19019696), np.float32(0.16803442), np.float32(0.17064907), np.float32(0.17193072), np.float32(0.16592477), np.float32(0.16323236), np.float32(0.1687554), np.float32(0.17832996), np.float32(0.15603562), np.float32(0.1344493), np.float32(0.1429877), np.float32(0.12909459), np.float32(0.11508961), np.float32(0.109379716), np.float32(0.11910458), np.float32(0.10644201), np.float32(0.097770765), np.float32(0.08606963), np.float32(0.08989029), np.float32(0.081927374), np.float32(0.06720371), np.float32(0.06118246), np.float32(0.0693302), np.float32(0.07545129), np.float32(0.06982728), np.float32(0.06231543), np.float32(0.06562919), np.float32(0.05387826), np.float32(0.045239065), np.float32(0.046906672), np.float32(0.048911184), np.float32(0.047834996), np.float32(0.04724127), np.float32(0.04912662), np.float32(0.053110614), np.float32(0.062095027), np.float32(0.07195889), np.float32(0.089149214), np.float32(0.101123594), np.float32(0.1110911), np.float32(0.11688558), np.float32(0.11854998), np.float32(0.10876902), np.float32(0.09013565), np.float32(0.086696684), np.float32(0.086221725), np.float32(0.073273525), np.float32(0.062081367), np.float32(0.06406429), np.float32(0.068776965), np.float32(0.057264507), np.float32(0.046662595), np.float32(0.05154069), np.float32(0.04971933), np.float32(0.04599537), np.float32(0.048162166), np.float32(0.053602714), np.float32(0.058159847), np.float32(0.058193438), np.float32(0.053630777), np.float32(0.053269044), np.float32(0.04840741), np.float32(0.046824608), np.float32(0.0461232), np.float32(0.04446558), np.float32(0.045922242), np.float32(0.050285116), np.float32(0.051901024), np.float32(0.05899455), np.float32(0.066059396), np.float32(0.073587574), np.float32(0.08123404), np.float32(0.088128865), np.float32(0.09599805), np.float32(0.107833855), np.float32(0.10895352), np.float32(0.11592919), np.float32(0.120129965), np.float32(0.1209843), np.float32(0.12748991), np.float32(0.12562722), np.float32(0.11814832), np.float32(0.10998443), np.float32(0.104778096), np.float32(0.10733542), np.float32(0.10328837), np.float32(0.090179265), np.float32(0.088764645), np.float32(0.09008088), np.float32(0.07940734), np.float32(0.06525546), np.float32(0.07291786), np.float32(0.06550932), np.float32(0.055258673), np.float32(0.056523085), np.float32(0.05602392), np.float32(0.06445619), np.float32(0.064172104), np.float32(0.0635038), np.float32(0.07266456), np.float32(0.06391331), np.float32(0.0624952), np.float32(0.06865692), np.float32(0.07064383), np.float32(0.065264136), np.float32(0.068671316), np.float32(0.07549247), np.float32(0.07466127), np.float32(0.072111726), np.float32(0.07350229), np.float32(0.084551826), np.float32(0.08604398), np.float32(0.09522684), np.float32(0.11100986), np.float32(0.1175071), np.float32(0.11879395), np.float32(0.13251083), np.float32(0.1402965), np.float32(0.14305992), np.float32(0.16064636), np.float32(0.16164385), np.float32(0.1796852), np.float32(0.18536744), np.float32(0.18693213), np.float32(0.2494071), np.float32(0.3158014), np.float32(0.36800882), np.float32(0.38933077), np.float32(0.4466704), np.float32(0.48869136), np.float32(0.5221288), np.float32(0.5690271), np.float32(0.61009645), np.float32(0.655445), np.float32(0.6665585), np.float32(0.7156473), np.float32(0.7459035), np.float32(0.7785858), np.float32(0.82625324), np.float32(0.87476665), np.float32(0.8800497), np.float32(0.9069833), np.float32(0.915231), np.float32(0.93601745), np.float32(0.94847536), np.float32(0.9605257), np.float32(0.9628504), np.float32(0.96509117), np.float32(0.96772844), np.float32(0.96964955), np.float32(0.96858394), np.float32(0.97331715), np.float32(0.9749978), np.float32(0.9770781), np.float32(0.97775865), np.float32(0.97864556), np.float32(0.9796016), np.float32(0.97980344), np.float32(0.980739), np.float32(0.98051834), np.float32(0.9810368), np.float32(0.98157203), np.float32(0.9816744), np.float32(0.9826722), np.float32(0.98317426), np.float32(0.98365283), np.float32(0.9841881), np.float32(0.9840822), np.float32(0.9845138), np.float32(0.9845702), np.float32(0.98433626), np.float32(0.98404986), np.float32(0.9842359), np.float32(0.98428124), np.float32(0.9848925), np.float32(0.98446065), np.float32(0.9848995), np.float32(0.9846623), np.float32(0.9841027), np.float32(0.98373705), np.float32(0.98338485), np.float32(0.9831649), np.float32(0.9825928), np.float32(0.98207366), np.float32(0.98197365), np.float32(0.9811928), np.float32(0.9811864), np.float32(0.98089796), np.float32(0.9807952), np.float32(0.98154277), np.float32(0.98104584), np.float32(0.9813455), np.float32(0.9815747), np.float32(0.9820848), np.float32(0.9815107), np.float32(0.98150074), np.float32(0.9823997), np.float32(0.98249316), np.float32(0.9818533), np.float32(0.98198456), np.float32(0.9827116), np.float32(0.98293626), np.float32(0.9830912), np.float32(0.983808), np.float32(0.98337317), np.float32(0.98402035), np.float32(0.9828935), np.float32(0.98190606), np.float32(0.980474), np.float32(0.97865343), np.float32(0.9776388), np.float32(0.97406363), np.float32(0.9735414), np.float32(0.9719081), np.float32(0.9709226), np.float32(0.9701735), np.float32(0.96986324), np.float32(0.96574557), np.float32(0.966153), np.float32(0.96607554), np.float32(0.96600324), np.float32(0.9669877), np.float32(0.96916234), np.float32(0.9692459), np.float32(0.96930695), np.float32(0.9715437), np.float32(0.9698252), np.float32(0.9668795), np.float32(0.96431357), np.float32(0.9651871), np.float32(0.9609073), np.float32(0.96017915), np.float32(0.953217), np.float32(0.958062), np.float32(0.9628105), np.float32(0.9637725)], 'MEDADLRDIEEDDNDLYDNSDVVFTEHEGSVFVVSVDPKYGKYAVSGGEDDKAFVWEIITGKVVFECTGYKDSVTCACFNADSTLVAVGDMAGNVKVWKLETKQVIWSFETSDLEWLMWHPVAPVLLAGTQDGESWMWKIPSGDLKTYHSPGSSCTCGVFLPDGKSASFGYADGSVKIIELKSGDIKCSTSKGKNSKQEGINHIACDKEGNVLMTASIDGTSKLISTSTGKISVTYRVTEEKSDEEGESSVECVGFSSSLPLAASASLNNKLTIWDLKSGQARHKCIHPAGVSVMKWNKAGTSIYTACLDGIGRLWNARSGELENTFVGHSDEIYDIALTTDDKCFLSASADGSVRVYCMED': [np.float32(0.90509725), np.float32(0.91146666), np.float32(0.9175878), np.float32(0.91047937), np.float32(0.9169851), np.float32(0.9177269), np.float32(0.91389406), np.float32(0.9274574), np.float32(0.9132902), np.float32(0.9173846), np.float32(0.913772), np.float32(0.8990935), np.float32(0.90304714), np.float32(0.88959926), np.float32(0.8646921), np.float32(0.8483946), np.float32(0.84510607), np.float32(0.8035962), np.float32(0.71633434), np.float32(0.6574197), np.float32(0.5953852), np.float32(0.52731377), np.float32(0.47748932), np.float32(0.40941498), np.float32(0.32735482), np.float32(0.28976387), np.float32(0.2508436), np.float32(0.19042523), np.float32(0.15193336), np.float32(0.12241457), np.float32(0.10245982), np.float32(0.08764371), np.float32(0.078530945), np.float32(0.0690397), np.float32(0.06278055), np.float32(0.058023747), np.float32(0.05866258), np.float32(0.06238828), np.float32(0.06354704), np.float32(0.06350439), np.float32(0.056740623), np.float32(0.055760745), np.float32(0.05188546), np.float32(0.053522326), np.float32(0.05823978), np.float32(0.063178144), np.float32(0.06803268), np.float32(0.08038436), np.float32(0.08963572), np.float32(0.09398561), np.float32(0.09542501), np.float32(0.07810604), np.float32(0.068160646), np.float32(0.06505283), np.float32(0.06089856), np.float32(0.06484145), np.float32(0.0741051), np.float32(0.08737574), np.float32(0.09771464), np.float32(0.10623349), np.float32(0.107352756), np.float32(0.106630914), np.float32(0.09937594), np.float32(0.09446477), np.float32(0.0801985), np.float32(0.07779382), np.float32(0.07185796), np.float32(0.0716585), np.float32(0.0702623), np.float32(0.07154467), np.float32(0.08959448), np.float32(0.08794153), np.float32(0.086474195), np.float32(0.07806553), np.float32(0.059681695), np.float32(0.05073442), np.float32(0.046942033), np.float32(0.047820393), np.float32(0.046835557), np.float32(0.05010501), np.float32(0.047917593), np.float32(0.051663265), np.float32(0.05259562), np.float32(0.02955147), np.float32(0.024149211), np.float32(0.02239122), np.float32(0.018876659), np.float32(0.021468163), np.float32(0.023543127), np.float32(0.030230407), np.float32(0.034847803), np.float32(0.04440853), np.float32(0.05067801), np.float32(0.046577726), np.float32(0.03978567), np.float32(0.039816063), np.float32(0.038551882), np.float32(0.03746043), np.float32(0.04804339), np.float32(0.05835052), np.float32(0.06517804), np.float32(0.076766625), np.float32(0.07562456), np.float32(0.07938087), np.float32(0.073754996), np.float32(0.07084239), np.float32(0.07015523), np.float32(0.06936462), np.float32(0.068384655), np.float32(0.06402599), np.float32(0.062263004), np.float32(0.057868894), np.float32(0.055691525), np.float32(0.05241631), np.float32(0.042446263), np.float32(0.036320828), np.float32(0.032094795), np.float32(0.034659714), np.float32(0.031010348), np.float32(0.03610386), np.float32(0.037578892), np.float32(0.04348415), np.float32(0.043990523), np.float32(0.03918085), np.float32(0.03437186), np.float32(0.02871461), np.float32(0.026337652), np.float32(0.025539294), np.float32(0.02078391), np.float32(0.024150968), np.float32(0.02737124), np.float32(0.029537532), np.float32(0.032720957), np.float32(0.035114195), np.float32(0.038107913), np.float32(0.045455154), np.float32(0.048346564), np.float32(0.051138785), np.float32(0.059465975), np.float32(0.071309134), np.float32(0.08028381), np.float32(0.09117912), np.float32(0.09938203), np.float32(0.08648224), np.float32(0.07902645), np.float32(0.06874147), np.float32(0.057018418), np.float32(0.053387664), np.float32(0.05874389), np.float32(0.062436007), np.float32(0.060514193), np.float32(0.06506961), np.float32(0.07216402), np.float32(0.080780126), np.float32(0.07789437), np.float32(0.065425366), np.float32(0.054409232), np.float32(0.049906652), np.float32(0.039714932), np.float32(0.03722484), np.float32(0.036821105), np.float32(0.04027358), np.float32(0.03799802), np.float32(0.036979336), np.float32(0.03179179), np.float32(0.030775158), np.float32(0.026468975), np.float32(0.025398081), np.float32(0.023774527), np.float32(0.024369784), np.float32(0.028302269), np.float32(0.033836685), np.float32(0.035841037), np.float32(0.044440858), np.float32(0.04476526), np.float32(0.047138527), np.float32(0.04301755), np.float32(0.04212992), np.float32(0.04694247), np.float32(0.0560905), np.float32(0.06554202), np.float32(0.07897445), np.float32(0.09653037), np.float32(0.11259145), np.float32(0.114362024), np.float32(0.1269929), np.float32(0.14887504), np.float32(0.15432435), np.float32(0.16558923), np.float32(0.16295165), np.float32(0.16160095), np.float32(0.15910152), np.float32(0.15744612), np.float32(0.1654255), np.float32(0.15927263), np.float32(0.15565792), np.float32(0.17693837), np.float32(0.17982666), np.float32(0.22531487), np.float32(0.19615129), np.float32(0.17353235), np.float32(0.15558486), np.float32(0.13417985), np.float32(0.119652376), np.float32(0.081045516), np.float32(0.06396125), np.float32(0.055988673), np.float32(0.05520666), np.float32(0.054540705), np.float32(0.050506156), np.float32(0.04449977), np.float32(0.040512946), np.float32(0.041091725), np.float32(0.04380009), np.float32(0.04204466), np.float32(0.040727172), np.float32(0.046475217), np.float32(0.050260585), np.float32(0.05403697), np.float32(0.05850562), np.float32(0.050463136), np.float32(0.04470404), np.float32(0.043922365), np.float32(0.041372456), np.float32(0.043584175), np.float32(0.047851905), np.float32(0.04514105), np.float32(0.050416604), np.float32(0.063220255), np.float32(0.08912118), np.float32(0.10794809), np.float32(0.115942545), np.float32(0.12044619), np.float32(0.13070212), np.float32(0.14066707), np.float32(0.14470454), np.float32(0.14774373), np.float32(0.14804575), np.float32(0.16607015), np.float32(0.16592735), np.float32(0.16713953), np.float32(0.15599312), np.float32(0.1571212), np.float32(0.15498465), np.float32(0.15959054), np.float32(0.16447216), np.float32(0.18887198), np.float32(0.19498381), np.float32(0.19964607), np.float32(0.21358214), np.float32(0.2339975), np.float32(0.23886804), np.float32(0.204715), np.float32(0.19337144), np.float32(0.15823151), np.float32(0.14544475), np.float32(0.12324351), np.float32(0.10441591), np.float32(0.07977675), np.float32(0.07464029), np.float32(0.0541069), np.float32(0.049776707), np.float32(0.048582472), np.float32(0.052742697), np.float32(0.04987649), np.float32(0.055426486), np.float32(0.06298505), np.float32(0.069703735), np.float32(0.087659836), np.float32(0.10055962), np.float32(0.1075488), np.float32(0.10567711), np.float32(0.13045155), np.float32(0.12983239), np.float32(0.12591326), np.float32(0.13817048), np.float32(0.13704924), np.float32(0.1332465), np.float32(0.1293561), np.float32(0.12870133), np.float32(0.12315796), np.float32(0.10870434), np.float32(0.096056014), np.float32(0.09055973), np.float32(0.111608155), np.float32(0.10598029), np.float32(0.11163277), np.float32(0.13001722), np.float32(0.13864586), np.float32(0.14431189), np.float32(0.12663417), np.float32(0.11653691), np.float32(0.10315902), np.float32(0.08586547), np.float32(0.08525012), np.float32(0.07822547), np.float32(0.07079899), np.float32(0.0585824), np.float32(0.06290694), np.float32(0.057510503), np.float32(0.05292865), np.float32(0.048446972), np.float32(0.047501046), np.float32(0.045874808), np.float32(0.05125243), np.float32(0.05810857), np.float32(0.06368434), np.float32(0.08030355), np.float32(0.08367962), np.float32(0.08947991), np.float32(0.098547235), np.float32(0.08675991), np.float32(0.08678396), np.float32(0.08954699), np.float32(0.08020854), np.float32(0.08077627), np.float32(0.086224124), np.float32(0.094917215), np.float32(0.10360466), np.float32(0.11112774), np.float32(0.13266498), np.float32(0.1373358), np.float32(0.13424267), np.float32(0.12601705), np.float32(0.12906869), np.float32(0.13625653), np.float32(0.13190183), np.float32(0.13170463), np.float32(0.13927956), np.float32(0.1441585), np.float32(0.14189638), np.float32(0.13524458), np.float32(0.13178264), np.float32(0.1223099), np.float32(0.10681596), np.float32(0.09952862), np.float32(0.0873399), np.float32(0.086415984), np.float32(0.082647115), np.float32(0.085891716), np.float32(0.09593047), np.float32(0.09593552), np.float32(0.099504665), np.float32(0.08951591), np.float32(0.08436367), np.float32(0.0750881), np.float32(0.07486852), np.float32(0.0751312), np.float32(0.0759812), np.float32(0.09195167), np.float32(0.10683274), np.float32(0.10342378), np.float32(0.10116267), np.float32(0.09648124), np.float32(0.09424468), np.float32(0.10423496), np.float32(0.09423412), np.float32(0.09931943), np.float32(0.09947304), np.float32(0.11436862), np.float32(0.10535823), np.float32(0.12459123)], 'MSSAMVERATSDMLIGPDWAMNLEICDIVNREPGQAKDVVKSLKKRIAHKNPKVQLLALTLLETMIKNCGDIVHMLVAERDILHEMVKIVKKRHDYNVKEKILTLIDSWQEVFGGARARYPQYYAAYEELLRAGVVFPQRSNGSVPIITPPQTQPLQNYPSSLRISQQEELDSPASDFPALSLTEIQNARGIMDVLSEMLDALDPGNREGLRQDVIADLVDQCRSYKQRVVQLVNSTSNEELLSQGLSLNDDMQRVLAKHDAIDAGVAVRVEKPKSLQSQIESSSTRKPDTMEPIQRSSASTSATNQSPFGILALPAPPSSSSKAPLIPASSMDLLSGDDYIKTEPANSLALVPVTEYSAADKNVLAFADMFEQNTANNSNHNLPNSFQSSTSNSTISTSQTYPAPVRPVLPQHSAADPNGARSNAIVPYDQQSQLNSTGSWNGQTAYGTNHQKEALSYGTGDQNGGIPPAPWEIKRSTNPFDDDQLVGTALQARGMQPQPVQLSQHGNKFMSAQPMPRGQTGRMHLQQVPGAQLGALQPQAMPNMQYRGMHPSMQMNQGMGMYSQPTFGGYYGMNQPQLYSVHMSGYGYGQQSGGYYIPNAAYAYASANELAQRMNGLSVQNGDPNGITANKQSRPEDSLFGDLLSIAKMKQNKPAAGKVGG': [np.float32(0.75694716), np.float32(0.72712857), np.float32(0.7453585), np.float32(0.8463136), np.float32(0.8687534), np.float32(0.7954644), np.float32(0.77040625), np.float32(0.7131538), np.float32(0.72628534), np.float32(0.6472028), np.float32(0.57110715), np.float32(0.5264918), np.float32(0.4324491), np.float32(0.35143375), np.float32(0.30206326), np.float32(0.29115975), np.float32(0.25873905), np.float32(0.20416541), np.float32(0.20475161), np.float32(0.21110226), np.float32(0.19602455), np.float32(0.19812842), np.float32(0.20489903), np.float32(0.20636852), np.float32(0.20066635), np.float32(0.20118633), np.float32(0.21769656), np.float32(0.19434886), np.float32(0.17722508), np.float32(0.19077887), np.float32(0.16432765), np.float32(0.14465964), np.float32(0.14746693), np.float32(0.16072547), np.float32(0.16001451), np.float32(0.15147209), np.float32(0.15104859), np.float32(0.16836846), np.float32(0.19657454), np.float32(0.1983451), np.float32(0.2250821), np.float32(0.26039186), np.float32(0.23560482), np.float32(0.20091648), np.float32(0.19174361), np.float32(0.19429202), np.float32(0.16978167), np.float32(0.1594104), np.float32(0.149445), np.float32(0.119520605), np.float32(0.092821196), np.float32(0.08728495), np.float32(0.09575899), np.float32(0.08285173), np.float32(0.07702449), np.float32(0.087273665), np.float32(0.09289968), np.float32(0.073735386), np.float32(0.0774126), np.float32(0.08793642), np.float32(0.0747757), np.float32(0.07307399), np.float32(0.07579741), np.float32(0.062865645), np.float32(0.044957362), np.float32(0.038712196), np.float32(0.044251695), np.float32(0.044051036), np.float32(0.04628825), np.float32(0.051435027), np.float32(0.052128308), np.float32(0.05106552), np.float32(0.056466833), np.float32(0.06062731), np.float32(0.057621565), np.float32(0.058791768), np.float32(0.06780537), np.float32(0.07153742), np.float32(0.070716396), np.float32(0.06380597), np.float32(0.070256986), np.float32(0.07702534), np.float32(0.08133091), np.float32(0.0884286), np.float32(0.09963767), np.float32(0.107034676), np.float32(0.10293449), np.float32(0.11223809), np.float32(0.12899293), np.float32(0.13322799), np.float32(0.11796834), np.float32(0.11665106), np.float32(0.12140304), np.float32(0.10253261), np.float32(0.10061818), np.float32(0.111042604), np.float32(0.111378774), np.float32(0.10041345), np.float32(0.11057796), np.float32(0.13317135), np.float32(0.10895255), np.float32(0.110234044), np.float32(0.13237435), np.float32(0.124851674), np.float32(0.0981459), np.float32(0.097488195), np.float32(0.09623866), np.float32(0.09046854), np.float32(0.07988694), np.float32(0.07692372), np.float32(0.08762537), np.float32(0.0753519), np.float32(0.06645164), np.float32(0.0661255), np.float32(0.06924212), np.float32(0.06265376), np.float32(0.059832238), np.float32(0.06628991), np.float32(0.06919792), np.float32(0.06476281), np.float32(0.07054085), np.float32(0.07843338), np.float32(0.08042813), np.float32(0.07485173), np.float32(0.07819721), np.float32(0.08374511), np.float32(0.08765854), np.float32(0.10770847), np.float32(0.1360905), np.float32(0.14260718), np.float32(0.1651538), np.float32(0.16784179), np.float32(0.23025163), np.float32(0.23688841), np.float32(0.24181157), np.float32(0.2934727), np.float32(0.3116313), np.float32(0.3935488), np.float32(0.47304472), np.float32(0.54107416), np.float32(0.64275706), np.float32(0.65430534), np.float32(0.6479201), np.float32(0.7019864), np.float32(0.6637143), np.float32(0.6842373), np.float32(0.72954684), np.float32(0.7692771), np.float32(0.74873984), np.float32(0.78098947), np.float32(0.7892531), np.float32(0.78347266), np.float32(0.842451), np.float32(0.86382884), np.float32(0.8939818), np.float32(0.8642759), np.float32(0.8902177), np.float32(0.891339), np.float32(0.8885329), np.float32(0.88313), np.float32(0.91470146), np.float32(0.9220591), np.float32(0.916001), np.float32(0.90364033), np.float32(0.88433534), np.float32(0.862605), np.float32(0.8107204), np.float32(0.81107783), np.float32(0.7788102), np.float32(0.7226597), np.float32(0.59223044), np.float32(0.58120793), np.float32(0.49950317), np.float32(0.50998545), np.float32(0.43988135), np.float32(0.42449248), np.float32(0.37276134), np.float32(0.33476007), np.float32(0.3271627), np.float32(0.30817497), np.float32(0.26953858), np.float32(0.21995473), np.float32(0.2026664), np.float32(0.19124618), np.float32(0.13916972), np.float32(0.123336084), np.float32(0.12052476), np.float32(0.12406567), np.float32(0.1074351), np.float32(0.10333844), np.float32(0.10335033), np.float32(0.09502191), np.float32(0.09739501), np.float32(0.111834064), np.float32(0.12539798), np.float32(0.13250321), np.float32(0.13918321), np.float32(0.15219049), np.float32(0.1784741), np.float32(0.17274594), np.float32(0.18010053), np.float32(0.1951045), np.float32(0.20014094), np.float32(0.19607063), np.float32(0.19213846), np.float32(0.21316132), np.float32(0.20822076), np.float32(0.20787728), np.float32(0.20074795), np.float32(0.21380216), np.float32(0.19630057), np.float32(0.17162435), np.float32(0.19551396), np.float32(0.19049942), np.float32(0.17082432), np.float32(0.1627303), np.float32(0.1630998), np.float32(0.14214896), np.float32(0.1138617), np.float32(0.10929122), np.float32(0.11064335), np.float32(0.1026113), np.float32(0.08811077), np.float32(0.091051646), np.float32(0.09974609), np.float32(0.097270645), np.float32(0.106064424), np.float32(0.12135392), np.float32(0.15112095), np.float32(0.1517889), np.float32(0.18629912), np.float32(0.19783024), np.float32(0.20541847), np.float32(0.18612872), np.float32(0.21185279), np.float32(0.24304171), np.float32(0.24926257), np.float32(0.21259354), np.float32(0.24708025), np.float32(0.25727856), np.float32(0.23114333), np.float32(0.2004518), np.float32(0.20685187), np.float32(0.23814029), np.float32(0.21358271), np.float32(0.21055366), np.float32(0.25943023), np.float32(0.2681042), np.float32(0.24976476), np.float32(0.2789376), np.float32(0.26972422), np.float32(0.24231976), np.float32(0.23771907), np.float32(0.2410348), np.float32(0.24690503), np.float32(0.26346436), np.float32(0.30940902), np.float32(0.3677623), np.float32(0.4610522), np.float32(0.4801871), np.float32(0.5237578), np.float32(0.5697726), np.float32(0.6153919), np.float32(0.62234074), np.float32(0.66156673), np.float32(0.76452845), np.float32(0.79581136), np.float32(0.81536114), np.float32(0.83882153), np.float32(0.8497785), np.float32(0.87240213), np.float32(0.87451375), np.float32(0.89905584), np.float32(0.90920186), np.float32(0.9198896), np.float32(0.9290601), np.float32(0.9429934), np.float32(0.9487002), np.float32(0.9428666), np.float32(0.9399743), np.float32(0.9525923), np.float32(0.95806015), np.float32(0.9608418), np.float32(0.9704151), np.float32(0.972982), np.float32(0.97332543), np.float32(0.9738473), np.float32(0.97399026), np.float32(0.97597414), np.float32(0.9769821), np.float32(0.9769347), np.float32(0.97736406), np.float32(0.9782128), np.float32(0.9785347), np.float32(0.9785846), np.float32(0.9797492), np.float32(0.979765), np.float32(0.9793084), np.float32(0.97995824), np.float32(0.97903764), np.float32(0.9804786), np.float32(0.9801491), np.float32(0.980253), np.float32(0.9802483), np.float32(0.98061556), np.float32(0.98040444), np.float32(0.98065865), np.float32(0.98088247), np.float32(0.9811087), np.float32(0.9805352), np.float32(0.98050505), np.float32(0.9809987), np.float32(0.9817853), np.float32(0.98225605), np.float32(0.98242617), np.float32(0.9828166), np.float32(0.9830376), np.float32(0.9820831), np.float32(0.9825226), np.float32(0.9817447), np.float32(0.98173034), np.float32(0.9818609), np.float32(0.9798436), np.float32(0.9802946), np.float32(0.97958815), np.float32(0.9783362), np.float32(0.9780703), np.float32(0.9768014), np.float32(0.97661066), np.float32(0.9760223), np.float32(0.97585356), np.float32(0.9759626), np.float32(0.9759203), np.float32(0.9773377), np.float32(0.9774674), np.float32(0.9769429), np.float32(0.97666967), np.float32(0.97687805), np.float32(0.97747564), np.float32(0.976489), np.float32(0.9760414), np.float32(0.9760573), np.float32(0.9754515), np.float32(0.9763465), np.float32(0.97581893), np.float32(0.97464186), np.float32(0.97547126), np.float32(0.9726255), np.float32(0.9704785), np.float32(0.970812), np.float32(0.97034913), np.float32(0.9700209), np.float32(0.9700189), np.float32(0.96908456), np.float32(0.9699817), np.float32(0.9694238), np.float32(0.969906), np.float32(0.96850723), np.float32(0.9649042), np.float32(0.9635349), np.float32(0.9642098), np.float32(0.9621701), np.float32(0.9596211), np.float32(0.95590746), np.float32(0.94713414), np.float32(0.938495), np.float32(0.93863803), np.float32(0.933502), np.float32(0.9191209), np.float32(0.90933037), np.float32(0.9129467), np.float32(0.91637814), np.float32(0.91994077), np.float32(0.9231752), np.float32(0.9307654), np.float32(0.9274934), np.float32(0.9364601), np.float32(0.93488216), np.float32(0.9343318), np.float32(0.94614613), np.float32(0.94492495), np.float32(0.952715), np.float32(0.96142125), np.float32(0.96610683), np.float32(0.9706416), np.float32(0.9722207), np.float32(0.9727548), np.float32(0.9730301), np.float32(0.9728789), np.float32(0.9736077), np.float32(0.97410256), np.float32(0.97439146), np.float32(0.9750074), np.float32(0.97536296), np.float32(0.9765069), np.float32(0.97686654), np.float32(0.9763623), np.float32(0.9761356), np.float32(0.97707844), np.float32(0.97813696), np.float32(0.97683823), np.float32(0.97736895), np.float32(0.9783628), np.float32(0.9789716), np.float32(0.9785848), np.float32(0.9784403), np.float32(0.9784186), np.float32(0.9782748), np.float32(0.9786508), np.float32(0.9782907), np.float32(0.9789696), np.float32(0.9801963), np.float32(0.98041797), np.float32(0.9803115), np.float32(0.9804292), np.float32(0.98011625), np.float32(0.9793951), np.float32(0.9792681), np.float32(0.9791028), np.float32(0.9786218), np.float32(0.9772389), np.float32(0.9773457), np.float32(0.97602004), np.float32(0.9762263), np.float32(0.9767949), np.float32(0.9769841), np.float32(0.97610086), np.float32(0.9765795), np.float32(0.9755687), np.float32(0.9748492), np.float32(0.9754343), np.float32(0.9763489), np.float32(0.9762216), np.float32(0.9764837), np.float32(0.975808), np.float32(0.97589725), np.float32(0.9767295), np.float32(0.9767552), np.float32(0.97648937), np.float32(0.9758815), np.float32(0.975712), np.float32(0.9762538), np.float32(0.9767585), np.float32(0.97770077), np.float32(0.9780236), np.float32(0.9781607), np.float32(0.978568), np.float32(0.9792028), np.float32(0.97920084), np.float32(0.98059034), np.float32(0.980942), np.float32(0.98177505), np.float32(0.9822188), np.float32(0.98268384), np.float32(0.982144), np.float32(0.982196), np.float32(0.98280084), np.float32(0.9823268), np.float32(0.98186606), np.float32(0.98176575), np.float32(0.98065466), np.float32(0.980892), np.float32(0.9799018), np.float32(0.97988987), np.float32(0.9786189), np.float32(0.9768962), np.float32(0.97695506), np.float32(0.97446334), np.float32(0.9745256), np.float32(0.9732336), np.float32(0.9742109), np.float32(0.97287965), np.float32(0.97234523), np.float32(0.9714595), np.float32(0.96786356), np.float32(0.97030264), np.float32(0.9699847), np.float32(0.96700704), np.float32(0.9681911), np.float32(0.9674548), np.float32(0.96585333), np.float32(0.966072), np.float32(0.9671651), np.float32(0.96768445), np.float32(0.96670645), np.float32(0.9663422), np.float32(0.9681332), np.float32(0.97056246), np.float32(0.9711231), np.float32(0.9713677), np.float32(0.972047), np.float32(0.9732699), np.float32(0.9746454), np.float32(0.9741576), np.float32(0.9753117), np.float32(0.9779413), np.float32(0.97930497), np.float32(0.9806855), np.float32(0.98140436), np.float32(0.9821895), np.float32(0.98308414), np.float32(0.9834208), np.float32(0.9833815), np.float32(0.9843615), np.float32(0.9847985), np.float32(0.9847607), np.float32(0.9844677), np.float32(0.98420215), np.float32(0.98490137), np.float32(0.98468184), np.float32(0.9849022), np.float32(0.98513573), np.float32(0.9857657), np.float32(0.98605853), np.float32(0.98637414), np.float32(0.9866986), np.float32(0.9864944), np.float32(0.9871853), np.float32(0.988042), np.float32(0.9876274), np.float32(0.9882251), np.float32(0.9886236), np.float32(0.98928076), np.float32(0.98930174), np.float32(0.9885833), np.float32(0.98960936), np.float32(0.9899614), np.float32(0.9897691), np.float32(0.99006385), np.float32(0.9900955), np.float32(0.9904006), np.float32(0.9902291), np.float32(0.99016213), np.float32(0.98996556), np.float32(0.99015677), np.float32(0.9900226), np.float32(0.9900511), np.float32(0.9897372), np.float32(0.9893114), np.float32(0.9894276), np.float32(0.98936474), np.float32(0.9885456), np.float32(0.9884233), np.float32(0.98852813), np.float32(0.9881887), np.float32(0.9885112), np.float32(0.9880703), np.float32(0.9877346), np.float32(0.98774767), np.float32(0.98794216), np.float32(0.9875957), np.float32(0.9876353), np.float32(0.9874973), np.float32(0.9871029), np.float32(0.9871797), np.float32(0.98765314), np.float32(0.9878626), np.float32(0.9882256), np.float32(0.98823845), np.float32(0.988472), np.float32(0.98825675), np.float32(0.98871404), np.float32(0.9891439), np.float32(0.9890543), np.float32(0.98892456), np.float32(0.9887144), np.float32(0.98845696), np.float32(0.988278), np.float32(0.9884653), np.float32(0.98735136), np.float32(0.9866627), np.float32(0.98666304), np.float32(0.98698723), np.float32(0.9862164), np.float32(0.9866802), np.float32(0.9860092), np.float32(0.9863685), np.float32(0.986673), np.float32(0.98721945), np.float32(0.9870028), np.float32(0.9873483), np.float32(0.9870499), np.float32(0.9870663), np.float32(0.9870048), np.float32(0.98700964), np.float32(0.9870226), np.float32(0.98754275), np.float32(0.9877104), np.float32(0.98760694), np.float32(0.98720306), np.float32(0.98684376), np.float32(0.98668635), np.float32(0.9864223), np.float32(0.9854165), np.float32(0.9850589), np.float32(0.9851114), np.float32(0.9834698), np.float32(0.9829517), np.float32(0.982434), np.float32(0.9813805), np.float32(0.9815745), np.float32(0.9768282), np.float32(0.9765627), np.float32(0.975555), np.float32(0.9726241), np.float32(0.96505594), np.float32(0.9599438), np.float32(0.9627133), np.float32(0.9608278), np.float32(0.95972675), np.float32(0.94940937), np.float32(0.9551171), np.float32(0.9550887), np.float32(0.9512455), np.float32(0.9445249), np.float32(0.943569), np.float32(0.93297356), np.float32(0.92351204), np.float32(0.92119014), np.float32(0.9260489), np.float32(0.9432435), np.float32(0.9505422), np.float32(0.95171565), np.float32(0.9439549), np.float32(0.94024265), np.float32(0.95307934), np.float32(0.95316523), np.float32(0.9492759), np.float32(0.9333224), np.float32(0.9360913), np.float32(0.9337862), np.float32(0.9336836), np.float32(0.9205175), np.float32(0.95199925), np.float32(0.94780844), np.float32(0.9529284), np.float32(0.9476425), np.float32(0.93231535), np.float32(0.92955726), np.float32(0.9226182), np.float32(0.9218292), np.float32(0.9303559), np.float32(0.9175562), np.float32(0.9241976), np.float32(0.9270357), np.float32(0.91421026), np.float32(0.8924563), np.float32(0.8738689), np.float32(0.87072706), np.float32(0.8982096), np.float32(0.88325596), np.float32(0.87778056), np.float32(0.9102476), np.float32(0.9208899), np.float32(0.9335139), np.float32(0.9408869), np.float32(0.9547364), np.float32(0.95872575), np.float32(0.96257764), np.float32(0.96706903), np.float32(0.9686914), np.float32(0.9690489), np.float32(0.9694257)], 'MVVVVVMTCNSMKVVVMRMVEVVNFNSMVEEEEVTCSSMKVVVMTMVEEVICNSTGEEVTTKEVVVTCSSMEVVVMKMVEEVICSSMMAKEMKNEEVMTCSDNVVLDNALMVVEVICNNKMNALYILVEVVTCNNTVNALHVLKNILVVVVTCNSIYEYVLISLVVVVVIYKNKVDVSNILVEVVTCNNMVDELFVLVEIKICNGVEDAQHVLELMVTCSMGLMKVESQKLVFRSVFCDLHRAAMSLCIVIFPTV': [np.float32(0.9511695), np.float32(0.95499593), np.float32(0.94807506), np.float32(0.9245412), np.float32(0.8895262), np.float32(0.8514034), np.float32(0.7484413), np.float32(0.5217096), np.float32(0.4833655), np.float32(0.1942739), np.float32(0.17726979), np.float32(0.2583007), np.float32(0.38130584), np.float32(0.32054135), np.float32(0.40917793), np.float32(0.43443483), np.float32(0.372949), np.float32(0.46475354), np.float32(0.51831675), np.float32(0.51488256), np.float32(0.5497648), np.float32(0.54878765), np.float32(0.5132556), np.float32(0.48406655), np.float32(0.3995167), np.float32(0.39914873), np.float32(0.3462322), np.float32(0.30422705), np.float32(0.2940442), np.float32(0.29473516), np.float32(0.25348392), np.float32(0.24640512), np.float32(0.2964529), np.float32(0.28337345), np.float32(0.31973776), np.float32(0.33581302), np.float32(0.32292226), np.float32(0.2914023), np.float32(0.30430517), np.float32(0.34891415), np.float32(0.31625378), np.float32(0.32408288), np.float32(0.3097122), np.float32(0.35418183), np.float32(0.3339235), np.float32(0.3564143), np.float32(0.3897342), np.float32(0.39594978), np.float32(0.44218808), np.float32(0.4374062), np.float32(0.451687), np.float32(0.46570095), np.float32(0.44192818), np.float32(0.4571345), np.float32(0.4525788), np.float32(0.512159), np.float32(0.51421237), np.float32(0.5152183), np.float32(0.499723), np.float32(0.46544397), np.float32(0.44501013), np.float32(0.4672652), np.float32(0.47831762), np.float32(0.4610611), np.float32(0.48103657), np.float32(0.47681704), np.float32(0.4677281), np.float32(0.38867322), np.float32(0.3725382), np.float32(0.31419468), np.float32(0.24236126), np.float32(0.22096893), np.float32(0.16148469), np.float32(0.1697679), np.float32(0.16211425), np.float32(0.13720362), np.float32(0.13198829), np.float32(0.14846025), np.float32(0.1453422), np.float32(0.14116096), np.float32(0.14320168), np.float32(0.14534716), np.float32(0.13821279), np.float32(0.13482203), np.float32(0.13913321), np.float32(0.1469899), np.float32(0.14265698), np.float32(0.16163686), np.float32(0.19196926), np.float32(0.17613518), np.float32(0.18452573), np.float32(0.2315455), np.float32(0.2313203), np.float32(0.23957556), np.float32(0.23407435), np.float32(0.26617888), np.float32(0.2631388), np.float32(0.19846247), np.float32(0.1613805), np.float32(0.15732798), np.float32(0.15151744), np.float32(0.15748762), np.float32(0.14164238), np.float32(0.13240255), np.float32(0.13864414), np.float32(0.12658712), np.float32(0.12826937), np.float32(0.124226764), np.float32(0.12781414), np.float32(0.11406733), np.float32(0.10088597), np.float32(0.08523), np.float32(0.09152381), np.float32(0.06624772), np.float32(0.05129072), np.float32(0.05426288), np.float32(0.052865054), np.float32(0.051680323), np.float32(0.057793316), np.float32(0.08556697), np.float32(0.08711321), np.float32(0.072824314), np.float32(0.06697886), np.float32(0.0767042), np.float32(0.08598024), np.float32(0.08806304), np.float32(0.081409104), np.float32(0.10433315), np.float32(0.082691394), np.float32(0.09917488), np.float32(0.08803032), np.float32(0.07478382), np.float32(0.078632295), np.float32(0.09350442), np.float32(0.09909114), np.float32(0.10976219), np.float32(0.09198512), np.float32(0.09546385), np.float32(0.11300183), np.float32(0.08788483), np.float32(0.08068001), np.float32(0.076646335), np.float32(0.088122), np.float32(0.090432435), np.float32(0.08695127), np.float32(0.097191624), np.float32(0.08678313), np.float32(0.086614184), np.float32(0.08994092), np.float32(0.094009325), np.float32(0.08908778), np.float32(0.08250004), np.float32(0.08671507), np.float32(0.08264406), np.float32(0.08213308), np.float32(0.079952195), np.float32(0.07583147), np.float32(0.07360375), np.float32(0.07123309), np.float32(0.07481074), np.float32(0.080972366), np.float32(0.09985039), np.float32(0.11577993), np.float32(0.13269971), np.float32(0.14809105), np.float32(0.14298512), np.float32(0.15258153), np.float32(0.15274836), np.float32(0.14540446), np.float32(0.13311383), np.float32(0.1272171), np.float32(0.12730666), np.float32(0.12672469), np.float32(0.13380094), np.float32(0.14312236), np.float32(0.18169188), np.float32(0.19925717), np.float32(0.21002302), np.float32(0.22178255), np.float32(0.21899925), np.float32(0.26405162), np.float32(0.3002188), np.float32(0.31493658), np.float32(0.28639585), np.float32(0.25165266), np.float32(0.22074048), np.float32(0.18922727), np.float32(0.17363565), np.float32(0.15902376), np.float32(0.17846073), np.float32(0.18306218), np.float32(0.16336703), np.float32(0.18700099), np.float32(0.16515288), np.float32(0.17320018), np.float32(0.18018124), np.float32(0.18996388), np.float32(0.25703117), np.float32(0.24673933), np.float32(0.21974464), np.float32(0.25534675), np.float32(0.2126754), np.float32(0.19476572), np.float32(0.16384406), np.float32(0.14517872), np.float32(0.14477809), np.float32(0.12865712), np.float32(0.14876905), np.float32(0.16784565), np.float32(0.13426888), np.float32(0.1331314), np.float32(0.12502594), np.float32(0.15553519), np.float32(0.1411872), np.float32(0.1271321), np.float32(0.14231709), np.float32(0.1306452), np.float32(0.11760162), np.float32(0.14433944), np.float32(0.15860367), np.float32(0.1798237), np.float32(0.17633796), np.float32(0.17683084), np.float32(0.17007391), np.float32(0.17272985), np.float32(0.19371685), np.float32(0.18648654), np.float32(0.21534549), np.float32(0.24044457), np.float32(0.1949107), np.float32(0.2326858), np.float32(0.22729191), np.float32(0.19270985), np.float32(0.16889718), np.float32(0.1383092), np.float32(0.13673104), np.float32(0.12831816), np.float32(0.11582138), np.float32(0.11179976), np.float32(0.09606128), np.float32(0.10393789), np.float32(0.08686643), np.float32(0.07991631), np.float32(0.07933377), np.float32(0.078765206), np.float32(0.07450769), np.float32(0.06800675), np.float32(0.07476015), np.float32(0.111817636), np.float32(0.10386792), np.float32(0.1162612), np.float32(0.10472968), np.float32(0.1071031), np.float32(0.09924781), np.float32(0.09855573)], 'MAFRFFGKSLLYALPLGVTFLDCVGYVARVDGISMQPALNPVPDEKDYVFLLRWGTHNSQVERGDIISLISPKDPAQKIIKRVVGLQGDVVSTLGYKHEIVRVPEGHCWVEGDHTGHSMDSNTFGPVALGLMSARAVAIVWPPERWRILENELPRRRRPIQASKNSSNYYN': [np.float32(0.72448957), np.float32(0.83470047), np.float32(0.922308), np.float32(0.8743823), np.float32(0.9274459), np.float32(0.8841386), np.float32(0.8864304), np.float32(0.90644723), np.float32(0.90826553), np.float32(0.93386453), np.float32(0.9110647), np.float32(0.88110334), np.float32(0.88776547), np.float32(0.85001135), np.float32(0.7701502), np.float32(0.83487105), np.float32(0.7948366), np.float32(0.7746472), np.float32(0.72913575), np.float32(0.73411053), np.float32(0.48058704), np.float32(0.47004315), np.float32(0.4729807), np.float32(0.44361788), np.float32(0.4134073), np.float32(0.3853062), np.float32(0.30631483), np.float32(0.30402514), np.float32(0.29458264), np.float32(0.23030156), np.float32(0.22640315), np.float32(0.22149661), np.float32(0.17007741), np.float32(0.183419), np.float32(0.17767255), np.float32(0.158491), np.float32(0.14116518), np.float32(0.1224693), np.float32(0.11481759), np.float32(0.10449218), np.float32(0.08660789), np.float32(0.0745912), np.float32(0.06729412), np.float32(0.05451452), np.float32(0.054655276), np.float32(0.05532751), np.float32(0.056004323), np.float32(0.060075153), np.float32(0.066113934), np.float32(0.06321497), np.float32(0.06441656), np.float32(0.064657815), np.float32(0.06176417), np.float32(0.06239012), np.float32(0.058144704), np.float32(0.05175014), np.float32(0.046210866), np.float32(0.04135693), np.float32(0.03255577), np.float32(0.032049242), np.float32(0.036608573), np.float32(0.04642095), np.float32(0.05397758), np.float32(0.064928755), np.float32(0.075750366), np.float32(0.08627433), np.float32(0.100296564), np.float32(0.0999643), np.float32(0.08810431), np.float32(0.08796318), np.float32(0.088494174), np.float32(0.077288896), np.float32(0.071075335), np.float32(0.075188406), np.float32(0.070342645), np.float32(0.06849985), np.float32(0.07179089), np.float32(0.07365266), np.float32(0.0806591), np.float32(0.08510124), np.float32(0.0902624), np.float32(0.099691555), np.float32(0.1038164), np.float32(0.104089886), np.float32(0.09473737), np.float32(0.084064566), np.float32(0.08012865), np.float32(0.07428177), np.float32(0.07449239), np.float32(0.068128735), np.float32(0.06981909), np.float32(0.070786975), np.float32(0.07358518), np.float32(0.07408573), np.float32(0.07725474), np.float32(0.08125344), np.float32(0.078301184), np.float32(0.078677386), np.float32(0.07131685), np.float32(0.066155806), np.float32(0.062872626), np.float32(0.060563006), np.float32(0.062433433), np.float32(0.0685765), np.float32(0.06889883), np.float32(0.075643845), np.float32(0.08103278), np.float32(0.081632294), np.float32(0.09333932), np.float32(0.09360208), np.float32(0.10212241), np.float32(0.11091199), np.float32(0.12680998), np.float32(0.14554968), np.float32(0.15329227), np.float32(0.17769685), np.float32(0.18358319), np.float32(0.1419537), np.float32(0.13276032), np.float32(0.11242678), np.float32(0.109501995), np.float32(0.10498587), np.float32(0.106152825), np.float32(0.106335655), np.float32(0.10146422), np.float32(0.096509494), np.float32(0.090137646), np.float32(0.08640625), np.float32(0.07816211), np.float32(0.07345243), np.float32(0.07477415), np.float32(0.06837791), np.float32(0.067696966), np.float32(0.06899016), np.float32(0.05252642), np.float32(0.05362628), np.float32(0.05193932), np.float32(0.061520815), np.float32(0.06917588), np.float32(0.085133374), np.float32(0.08884138), np.float32(0.10319746), np.float32(0.109847456), np.float32(0.12799785), np.float32(0.14485888), np.float32(0.15486367), np.float32(0.17005776), np.float32(0.19727165), np.float32(0.282717), np.float32(0.34042352), np.float32(0.35067508), np.float32(0.34814608), np.float32(0.37301427), np.float32(0.47700977), np.float32(0.5207304), np.float32(0.52991056), np.float32(0.55905366), np.float32(0.59058607), np.float32(0.66342944), np.float32(0.6852644), np.float32(0.7659304), np.float32(0.7977446), np.float32(0.8002448), np.float32(0.8295478), np.float32(0.84395415), np.float32(0.8772471), np.float32(0.8811122), np.float32(0.877205), np.float32(0.88161546), np.float32(0.8868988), np.float32(0.8896726)], 'MAQVAMSTLPVEDEESSESRMVVTFLMSALESMCKELAKSKAEVACIAVYETDVFVVGTERGRAFVNTRKDFQKDFVKYCVEEEEKAAEMHKMKSTTQANRMSVDAVEIETLRKTVEDYFCFCYGKALGKSTVVPVPYEKMLRDQSAVVVQGLPEGVAFKHPENYDLATLKWILENKAGISFIIKRPFLEPKKHLGGRVMVTDADRSILSPGGSCGPIKVKTEPTEDSGISLEMAAVTVKEESEDPDYYQYNIQGSHHSSEGNEGTEMEVPAEG': [np.float32(0.9188689), np.float32(0.9199116), np.float32(0.93975264), np.float32(0.9358466), np.float32(0.90754664), np.float32(0.9233931), np.float32(0.8509751), np.float32(0.78296983), np.float32(0.64216125), np.float32(0.6230503), np.float32(0.5734573), np.float32(0.5174068), np.float32(0.51373255), np.float32(0.45952728), np.float32(0.43782994), np.float32(0.40880412), np.float32(0.35894787), np.float32(0.32736132), np.float32(0.28599152), np.float32(0.25119424), np.float32(0.21975926), np.float32(0.19569695), np.float32(0.15000851), np.float32(0.14753875), np.float32(0.13964465), np.float32(0.11781144), np.float32(0.11056221), np.float32(0.11690853), np.float32(0.12589931), np.float32(0.13400161), np.float32(0.1410451), np.float32(0.14518648), np.float32(0.118418805), np.float32(0.1117486), np.float32(0.11814876), np.float32(0.12032601), np.float32(0.117211476), np.float32(0.12747093), np.float32(0.13705043), np.float32(0.13278009), np.float32(0.12619841), np.float32(0.13177499), np.float32(0.13876183), np.float32(0.12461833), np.float32(0.1105153), np.float32(0.111299135), np.float32(0.12233806), np.float32(0.11010036), np.float32(0.1395273), np.float32(0.16974807), np.float32(0.17290047), np.float32(0.16224758), np.float32(0.15974493), np.float32(0.11183343), np.float32(0.09740991), np.float32(0.10054095), np.float32(0.09221053), np.float32(0.103544146), np.float32(0.12397971), np.float32(0.14701943), np.float32(0.13880806), np.float32(0.12559475), np.float32(0.13007684), np.float32(0.11686481), np.float32(0.10441601), np.float32(0.10291331), np.float32(0.12317623), np.float32(0.12532169), np.float32(0.12489225), np.float32(0.14020473), np.float32(0.15741487), np.float32(0.15282065), np.float32(0.14673723), np.float32(0.15195578), np.float32(0.15154251), np.float32(0.14697698), np.float32(0.15089017), np.float32(0.16100392), np.float32(0.16712387), np.float32(0.16288882), np.float32(0.17792892), np.float32(0.17463574), np.float32(0.17714041), np.float32(0.16986631), np.float32(0.21900253), np.float32(0.23503458), np.float32(0.2552821), np.float32(0.25734144), np.float32(0.29975688), np.float32(0.3394982), np.float32(0.3317519), np.float32(0.36736605), np.float32(0.429393), np.float32(0.46352866), np.float32(0.47654253), np.float32(0.48379093), np.float32(0.42709684), np.float32(0.31434852), np.float32(0.2624238), np.float32(0.25418323), np.float32(0.22908823), np.float32(0.20549606), np.float32(0.21614869), np.float32(0.19804773), np.float32(0.16831565), np.float32(0.1750017), np.float32(0.16177344), np.float32(0.14680476), np.float32(0.1125995), np.float32(0.09689746), np.float32(0.08108913), np.float32(0.0741971), np.float32(0.0626628), np.float32(0.053646963), np.float32(0.05275848), np.float32(0.052976187), np.float32(0.055620994), np.float32(0.055313755), np.float32(0.06112559), np.float32(0.061584268), np.float32(0.06486269), np.float32(0.07560115), np.float32(0.074235156), np.float32(0.07330459), np.float32(0.07681005), np.float32(0.072585784), np.float32(0.05874965), np.float32(0.06260259), np.float32(0.07489511), np.float32(0.066635), np.float32(0.06338311), np.float32(0.073095344), np.float32(0.08722482), np.float32(0.10554971), np.float32(0.117561944), np.float32(0.12319286), np.float32(0.13153067), np.float32(0.12334232), np.float32(0.10303086), np.float32(0.10146132), np.float32(0.09707445), np.float32(0.09239171), np.float32(0.07926832), np.float32(0.08763909), np.float32(0.087324806), np.float32(0.08611477), np.float32(0.08856669), np.float32(0.08320582), np.float32(0.092427954), np.float32(0.096009366), np.float32(0.09939146), np.float32(0.102830924), np.float32(0.098756455), np.float32(0.094690785), np.float32(0.09505627), np.float32(0.08246574), np.float32(0.06984986), np.float32(0.06614733), np.float32(0.057654064), np.float32(0.05691104), np.float32(0.05735785), np.float32(0.059678238), np.float32(0.054100733), np.float32(0.05809336), np.float32(0.061191525), np.float32(0.06929155), np.float32(0.07078168), np.float32(0.06921849), np.float32(0.06532069), np.float32(0.06341038), np.float32(0.06045297), np.float32(0.059888028), np.float32(0.057208646), np.float32(0.056593157), np.float32(0.05548451), np.float32(0.051514536), np.float32(0.050263066), np.float32(0.051915728), np.float32(0.059611674), np.float32(0.06834509), np.float32(0.08459295), np.float32(0.103825755), np.float32(0.13061747), np.float32(0.14078666), np.float32(0.14327501), np.float32(0.15372421), np.float32(0.17074133), np.float32(0.16999343), np.float32(0.15731306), np.float32(0.14554879), np.float32(0.13198523), np.float32(0.14741884), np.float32(0.17368051), np.float32(0.21212035), np.float32(0.21778387), np.float32(0.22515087), np.float32(0.25338298), np.float32(0.2891183), np.float32(0.29720417), np.float32(0.3486212), np.float32(0.38861462), np.float32(0.38186935), np.float32(0.38405046), np.float32(0.43220365), np.float32(0.38329917), np.float32(0.3761582), np.float32(0.41429168), np.float32(0.46116927), np.float32(0.43548602), np.float32(0.5292861), np.float32(0.5027405), np.float32(0.5547097), np.float32(0.55185676), np.float32(0.5652353), np.float32(0.6248614), np.float32(0.63279724), np.float32(0.6334809), np.float32(0.6785502), np.float32(0.6513294), np.float32(0.75658005), np.float32(0.81513625), np.float32(0.8188403), np.float32(0.7736448), np.float32(0.6576401), np.float32(0.45979014), np.float32(0.43899915), np.float32(0.58970344), np.float32(0.6756488), np.float32(0.7783649), np.float32(0.6923043), np.float32(0.8049071), np.float32(0.88333994), np.float32(0.8726758), np.float32(0.87748927), np.float32(0.86061543), np.float32(0.86162996), np.float32(0.85426015), np.float32(0.849406), np.float32(0.8463315), np.float32(0.8539679), np.float32(0.8459314), np.float32(0.8830063), np.float32(0.8948004), np.float32(0.89654005), np.float32(0.89706385), np.float32(0.90506643), np.float32(0.9037742), np.float32(0.9171098), np.float32(0.92122036), np.float32(0.94199926), np.float32(0.93920743), np.float32(0.94678503), np.float32(0.9471022), np.float32(0.9413865), np.float32(0.9397672), np.float32(0.94077814), np.float32(0.9400781), np.float32(0.94340605), np.float32(0.9498367), np.float32(0.9504663), np.float32(0.9555452), np.float32(0.9625155), np.float32(0.96490544), np.float32(0.9680759), np.float32(0.9711042), np.float32(0.9726491), np.float32(0.97367924), np.float32(0.972616), np.float32(0.97438043), np.float32(0.9722591), np.float32(0.97403145), np.float32(0.97714466), np.float32(0.97699535), np.float32(0.978083)], 'MLKSVQGLWKDFFGIRDDGRKREYGSLDEVRKRSALRSRRKQMRPTGKSVLKRPRKVTDRKTEEKIRTNRRKTPKRRLTKIFQTIRDVFSNDNENMSKMQNVCGDMTRILKKRSQGRPSYMDTDTAKSRILRSDAFKRKISELKYNKQRISELRSGSSDGSSGKDRNQSLYLDREILLQRQIKKRDEKIKALESKLQSLQEALNYSNEKYRILEDLLDSSNIHPSYTKSRRTMSNLARENDEIKPLKIDLSPSPIRRTNSLFTSSPMKTYNRDGNIPEMQPLQENISPACPTPPYRSRETEKEDETLSPISVDFSSYLS': [np.float32(0.8419892), np.float32(0.862254), np.float32(0.8539098), np.float32(0.8383042), np.float32(0.8456102), np.float32(0.8301325), np.float32(0.80767936), np.float32(0.78849554), np.float32(0.79055667), np.float32(0.77104026), np.float32(0.7559758), np.float32(0.7419751), np.float32(0.77574396), np.float32(0.7445094), np.float32(0.7349453), np.float32(0.76411664), np.float32(0.7851713), np.float32(0.7868979), np.float32(0.79692924), np.float32(0.8184928), np.float32(0.8111928), np.float32(0.8085056), np.float32(0.7932875), np.float32(0.8069578), np.float32(0.8064645), np.float32(0.8094884), np.float32(0.8089324), np.float32(0.81199414), np.float32(0.8176702), np.float32(0.8202519), np.float32(0.8390062), np.float32(0.85383296), np.float32(0.84975654), np.float32(0.84159106), np.float32(0.8385671), np.float32(0.84514904), np.float32(0.85438854), np.float32(0.86292005), np.float32(0.88314736), np.float32(0.8976054), np.float32(0.9093619), np.float32(0.92469823), np.float32(0.9330213), np.float32(0.94113284), np.float32(0.95031315), np.float32(0.9500288), np.float32(0.95554006), np.float32(0.9532877), np.float32(0.9473194), np.float32(0.94478065), np.float32(0.94370914), np.float32(0.9389327), np.float32(0.9324056), np.float32(0.9309135), np.float32(0.9239609), np.float32(0.9235272), np.float32(0.924148), np.float32(0.92002654), np.float32(0.9131544), np.float32(0.91673356), np.float32(0.91239095), np.float32(0.90737563), np.float32(0.9097271), np.float32(0.9015621), np.float32(0.898735), np.float32(0.88648707), np.float32(0.8746344), np.float32(0.8591667), np.float32(0.8361095), np.float32(0.80066574), np.float32(0.7827491), np.float32(0.7776734), np.float32(0.7607186), np.float32(0.7400726), np.float32(0.73431325), np.float32(0.7182249), np.float32(0.70864636), np.float32(0.65152866), np.float32(0.6388377), np.float32(0.6549794), np.float32(0.6387459), np.float32(0.6369312), np.float32(0.625686), np.float32(0.58869416), np.float32(0.54285586), np.float32(0.54283404), np.float32(0.52559096), np.float32(0.50673133), np.float32(0.49001488), np.float32(0.49973443), np.float32(0.48426315), np.float32(0.46650288), np.float32(0.47309327), np.float32(0.47517234), np.float32(0.48700413), np.float32(0.45264485), np.float32(0.4577288), np.float32(0.47715825), np.float32(0.45730343), np.float32(0.47032514), np.float32(0.48799032), np.float32(0.5370601), np.float32(0.5631158), np.float32(0.5810743), np.float32(0.6061008), np.float32(0.6089048), np.float32(0.6089551), np.float32(0.59488714), np.float32(0.6164811), np.float32(0.64860094), np.float32(0.66624594), np.float32(0.68372196), np.float32(0.7366329), np.float32(0.73739254), np.float32(0.7467554), np.float32(0.75718623), np.float32(0.7623911), np.float32(0.77219945), np.float32(0.7746122), np.float32(0.77836955), np.float32(0.77464354), np.float32(0.74529403), np.float32(0.7391823), np.float32(0.7157878), np.float32(0.70331556), np.float32(0.7125936), np.float32(0.7127735), np.float32(0.6778285), np.float32(0.6704807), np.float32(0.66722405), np.float32(0.65825754), np.float32(0.67294437), np.float32(0.6529305), np.float32(0.63532233), np.float32(0.6395351), np.float32(0.63343793), np.float32(0.62873036), np.float32(0.62946403), np.float32(0.6394294), np.float32(0.63853616), np.float32(0.64781815), np.float32(0.6574806), np.float32(0.66510546), np.float32(0.67609054), np.float32(0.6818352), np.float32(0.6932513), np.float32(0.6997156), np.float32(0.7196553), np.float32(0.7440526), np.float32(0.75388), np.float32(0.76314867), np.float32(0.7882164), np.float32(0.8095696), np.float32(0.81079745), np.float32(0.8179842), np.float32(0.8381429), np.float32(0.853506), np.float32(0.8605978), np.float32(0.86482507), np.float32(0.86784095), np.float32(0.86632), np.float32(0.86569566), np.float32(0.8636749), np.float32(0.8503044), np.float32(0.8292739), np.float32(0.8138726), np.float32(0.80914754), np.float32(0.7987891), np.float32(0.8079926), np.float32(0.80269957), np.float32(0.7730626), np.float32(0.7486993), np.float32(0.72143227), np.float32(0.69462615), np.float32(0.6540802), np.float32(0.6125638), np.float32(0.5756953), np.float32(0.54567206), np.float32(0.52508855), np.float32(0.5172518), np.float32(0.5055766), np.float32(0.47877297), np.float32(0.47723392), np.float32(0.46200615), np.float32(0.45550087), np.float32(0.45564765), np.float32(0.45523998), np.float32(0.45790625), np.float32(0.46565324), np.float32(0.48528144), np.float32(0.4782021), np.float32(0.47267103), np.float32(0.4939868), np.float32(0.48888937), np.float32(0.46891782), np.float32(0.46511903), np.float32(0.47656286), np.float32(0.4686688), np.float32(0.45053518), np.float32(0.4610239), np.float32(0.45596698), np.float32(0.433693), np.float32(0.42147437), np.float32(0.4277558), np.float32(0.43293658), np.float32(0.41122612), np.float32(0.4186311), np.float32(0.42216262), np.float32(0.4269258), np.float32(0.42087966), np.float32(0.45296395), np.float32(0.49498156), np.float32(0.5120994), np.float32(0.55610454), np.float32(0.6189741), np.float32(0.66379404), np.float32(0.70323396), np.float32(0.7323055), np.float32(0.76762563), np.float32(0.79563355), np.float32(0.8021977), np.float32(0.81270707), np.float32(0.8040301), np.float32(0.82257724), np.float32(0.8307613), np.float32(0.8306505), np.float32(0.8423398), np.float32(0.8417705), np.float32(0.84676355), np.float32(0.8580138), np.float32(0.8652999), np.float32(0.8780852), np.float32(0.8998553), np.float32(0.9002466), np.float32(0.9115259), np.float32(0.91883594), np.float32(0.9268519), np.float32(0.9321351), np.float32(0.9399132), np.float32(0.9404592), np.float32(0.93804824), np.float32(0.9385526), np.float32(0.943554), np.float32(0.9416834), np.float32(0.9494692), np.float32(0.95408857), np.float32(0.9580989), np.float32(0.95950204), np.float32(0.95739394), np.float32(0.96180046), np.float32(0.96506006), np.float32(0.9683035), np.float32(0.9704644), np.float32(0.9736042), np.float32(0.9740199), np.float32(0.9736751), np.float32(0.97659314), np.float32(0.9763639), np.float32(0.97674495), np.float32(0.9775178), np.float32(0.97706383), np.float32(0.97797567), np.float32(0.97624856), np.float32(0.97853386), np.float32(0.9783705), np.float32(0.9778477), np.float32(0.9790943), np.float32(0.97834957), np.float32(0.97802436), np.float32(0.97692263), np.float32(0.97743136), np.float32(0.9776579), np.float32(0.9785357), np.float32(0.97773165), np.float32(0.97783214), np.float32(0.97721714), np.float32(0.97839046), np.float32(0.97924554), np.float32(0.9790876), np.float32(0.97854507), np.float32(0.97936225), np.float32(0.9787533), np.float32(0.97899306), np.float32(0.9797594), np.float32(0.979188), np.float32(0.9790892), np.float32(0.9790107), np.float32(0.9789135), np.float32(0.9775515), np.float32(0.9781887), np.float32(0.9775998), np.float32(0.97809565), np.float32(0.9780226), np.float32(0.9783196), np.float32(0.97796476), np.float32(0.9781211), np.float32(0.9764555), np.float32(0.9765951), np.float32(0.9765993), np.float32(0.9754642), np.float32(0.97442734), np.float32(0.9740327), np.float32(0.97218394), np.float32(0.9716375), np.float32(0.97099113), np.float32(0.96951306), np.float32(0.96927357), np.float32(0.9682824), np.float32(0.96856534), np.float32(0.9628734), np.float32(0.9562496), np.float32(0.95152044), np.float32(0.9502389), np.float32(0.942023), np.float32(0.94114333), np.float32(0.9297359), np.float32(0.92933077), np.float32(0.9383467), np.float32(0.94222355)], 'MSFAVRQTLETAKASKAENLFKGLSTLRADEKKNSEGPPKNAALSAYLAKNYGGGDDGKGIKKKKKRKEPDAGGAIRIVDHDAAGMPPPDAKARKAAAKRGPGMPYGDDDEEEEEDAPTIANPEEAEALKKLAEKAKSGSGWVSAGADGAGGSGRARRDSPDASPPRRGRRHNSPDASPPRRKARHDSPDASPPRRQQRHDSPDASPPRRGGRQPSPDASPPRRGGKRHDSPDASPPRRARAQAAPDASPPRRGRQPSPDPSPPRRRPRHDSPDASPPRRAKPAAAVAAAAAVDASPPRRGRQPSPDASPPRRGRQPSPDASPPRRKLAADLAKQKAAAEERRRNAEGRGAATVYRDKATGRVMTAEEAADAKEAERAARKKPSIYDEDQSLEWRGGLAQKREAEARRKEREELAAKPFARHDVDDLHDSSLKGAVRFGDPFAHLARRRAGAERAAEAAALTERYDADKLNKSGFKVPQEVPPHSWLKRGVAPPANRYNIRPGRHWDGVNRSNGFEADLFKYQNMRAAKELEARLWSMGDM': [np.float32(0.686088), np.float32(0.7211352), np.float32(0.7713915), np.float32(0.7770845), np.float32(0.7514783), np.float32(0.74458754), np.float32(0.722908), np.float32(0.6877579), np.float32(0.6401573), np.float32(0.6008577), np.float32(0.64104635), np.float32(0.57222116), np.float32(0.55140734), np.float32(0.49040437), np.float32(0.46819565), np.float32(0.44659242), np.float32(0.44489115), np.float32(0.45927408), np.float32(0.46298894), np.float32(0.47268158), np.float32(0.46552098), np.float32(0.48890582), np.float32(0.50875753), np.float32(0.5426509), np.float32(0.580202), np.float32(0.5592061), np.float32(0.6068676), np.float32(0.632017), np.float32(0.6441956), np.float32(0.6889556), np.float32(0.6933299), np.float32(0.6780069), np.float32(0.65824807), np.float32(0.67570484), np.float32(0.64468986), np.float32(0.6950526), np.float32(0.7072817), np.float32(0.7242979), np.float32(0.75456107), np.float32(0.7740696), np.float32(0.8015662), np.float32(0.8126501), np.float32(0.8326652), np.float32(0.83866763), np.float32(0.86722225), np.float32(0.8841556), np.float32(0.8904242), np.float32(0.9206049), np.float32(0.92645246), np.float32(0.9346934), np.float32(0.9409363), np.float32(0.9436821), np.float32(0.9486432), np.float32(0.9488532), np.float32(0.95217407), np.float32(0.95262855), np.float32(0.9558593), np.float32(0.9589971), np.float32(0.96408737), np.float32(0.96833694), np.float32(0.9719291), np.float32(0.97446275), np.float32(0.97356874), np.float32(0.976073), np.float32(0.97765756), np.float32(0.97833705), np.float32(0.9804032), np.float32(0.98090976), np.float32(0.9806465), np.float32(0.9795688), np.float32(0.978566), np.float32(0.9773721), np.float32(0.97901833), np.float32(0.98000014), np.float32(0.98001057), np.float32(0.98002666), np.float32(0.97895056), np.float32(0.9774302), np.float32(0.97752655), np.float32(0.97649187), np.float32(0.9769027), np.float32(0.97758126), np.float32(0.9781822), np.float32(0.97848696), np.float32(0.97869486), np.float32(0.9793043), np.float32(0.98115873), np.float32(0.9818013), np.float32(0.9815435), np.float32(0.9809106), np.float32(0.9818939), np.float32(0.982967), np.float32(0.98341286), np.float32(0.9829721), np.float32(0.9829131), np.float32(0.9820395), np.float32(0.98164696), np.float32(0.9820004), np.float32(0.9818585), np.float32(0.9819963), np.float32(0.9818116), np.float32(0.9823156), np.float32(0.9822856), np.float32(0.98251915), np.float32(0.982644), np.float32(0.98258233), np.float32(0.98162156), np.float32(0.9810445), np.float32(0.9800237), np.float32(0.97795266), np.float32(0.97520417), np.float32(0.97104466), np.float32(0.9674422), np.float32(0.9662498), np.float32(0.96330816), np.float32(0.9613961), np.float32(0.9541092), np.float32(0.94495016), np.float32(0.93774056), np.float32(0.93070203), np.float32(0.9240961), np.float32(0.9172072), np.float32(0.9070097), np.float32(0.88738966), np.float32(0.8611149), np.float32(0.8555534), np.float32(0.84338796), np.float32(0.83256906), np.float32(0.8159684), np.float32(0.80497724), np.float32(0.8123514), np.float32(0.81325674), np.float32(0.8121648), np.float32(0.8110764), np.float32(0.8223167), np.float32(0.82890403), np.float32(0.84356815), np.float32(0.864489), np.float32(0.8895637), np.float32(0.90362), np.float32(0.9203165), np.float32(0.9326001), np.float32(0.94189817), np.float32(0.9529441), np.float32(0.9613026), np.float32(0.9694568), np.float32(0.97223705), np.float32(0.9754701), np.float32(0.9776248), np.float32(0.97850156), np.float32(0.9800403), np.float32(0.98098767), np.float32(0.9820655), np.float32(0.98259926), np.float32(0.98263216), np.float32(0.9838644), np.float32(0.98470366), np.float32(0.98509306), np.float32(0.98581344), np.float32(0.9860173), np.float32(0.9861669), np.float32(0.9863826), np.float32(0.9860546), np.float32(0.9857637), np.float32(0.9857772), np.float32(0.985743), np.float32(0.9855159), np.float32(0.9850477), np.float32(0.98508656), np.float32(0.98521185), np.float32(0.9855246), np.float32(0.9860071), np.float32(0.986342), np.float32(0.9863409), np.float32(0.9861833), np.float32(0.98628145), np.float32(0.9860888), np.float32(0.9862454), np.float32(0.98649824), np.float32(0.98676085), np.float32(0.986382), np.float32(0.9863944), np.float32(0.98658365), np.float32(0.98666084), np.float32(0.98684186), np.float32(0.9868787), np.float32(0.9870411), np.float32(0.98718554), np.float32(0.9871344), np.float32(0.987086), np.float32(0.9869239), np.float32(0.986797), np.float32(0.9868622), np.float32(0.986827), np.float32(0.98643976), np.float32(0.9865094), np.float32(0.9866273), np.float32(0.98679745), np.float32(0.9871853), np.float32(0.9874362), np.float32(0.9875343), np.float32(0.98779976), np.float32(0.98774636), np.float32(0.9878005), np.float32(0.9877582), np.float32(0.987778), np.float32(0.9877273), np.float32(0.98761636), np.float32(0.9874599), np.float32(0.98756963), np.float32(0.9875966), np.float32(0.9878784), np.float32(0.9883102), np.float32(0.9884692), np.float32(0.98859733), np.float32(0.98872674), np.float32(0.98864335), np.float32(0.9887101), np.float32(0.9889186), np.float32(0.98882395), np.float32(0.9886425), np.float32(0.9886613), np.float32(0.9884942), np.float32(0.98829365), np.float32(0.98817176), np.float32(0.98793423), np.float32(0.98807216), np.float32(0.9882273), np.float32(0.98830926), np.float32(0.988483), np.float32(0.98830354), np.float32(0.9884856), np.float32(0.9887488), np.float32(0.9886573), np.float32(0.98852855), np.float32(0.9884052), np.float32(0.98809475), np.float32(0.98765254), np.float32(0.9876408), np.float32(0.9872988), np.float32(0.98718834), np.float32(0.987369), np.float32(0.98706126), np.float32(0.98742896), np.float32(0.9875311), np.float32(0.98736936), np.float32(0.9871703), np.float32(0.9872667), np.float32(0.9873461), np.float32(0.9874071), np.float32(0.98726535), np.float32(0.98728544), np.float32(0.98730856), np.float32(0.9872435), np.float32(0.9875502), np.float32(0.98778653), np.float32(0.9877493), np.float32(0.98785526), np.float32(0.9877357), np.float32(0.98764634), np.float32(0.9873996), np.float32(0.98747337), np.float32(0.98756856), np.float32(0.9875557), np.float32(0.9870574), np.float32(0.9865932), np.float32(0.98653424), np.float32(0.98622733), np.float32(0.9861821), np.float32(0.9862395), np.float32(0.9863236), np.float32(0.985973), np.float32(0.9858246), np.float32(0.98552436), np.float32(0.9853755), np.float32(0.9853302), np.float32(0.98478335), np.float32(0.9841994), np.float32(0.98359895), np.float32(0.983263), np.float32(0.9827595), np.float32(0.9820557), np.float32(0.9818433), np.float32(0.9827178), np.float32(0.9829039), np.float32(0.98247635), np.float32(0.9822943), np.float32(0.9830881), np.float32(0.9845034), np.float32(0.9849001), np.float32(0.9855804), np.float32(0.98617053), np.float32(0.986204), np.float32(0.9863918), np.float32(0.9866741), np.float32(0.98717064), np.float32(0.9874142), np.float32(0.9872089), np.float32(0.9872831), np.float32(0.9871148), np.float32(0.98720014), np.float32(0.9873252), np.float32(0.9876106), np.float32(0.98790514), np.float32(0.98761463), np.float32(0.987346), np.float32(0.98705226), np.float32(0.9867425), np.float32(0.9869804), np.float32(0.9867166), np.float32(0.9862766), np.float32(0.98573864), np.float32(0.984559), np.float32(0.9837615), np.float32(0.9833034), np.float32(0.98211783), np.float32(0.9800016), np.float32(0.9784913), np.float32(0.9751551), np.float32(0.97112525), np.float32(0.9640477), np.float32(0.95673865), np.float32(0.9518906), np.float32(0.9450493), np.float32(0.9310184), np.float32(0.91499394), np.float32(0.89569247), np.float32(0.8675618), np.float32(0.84201473), np.float32(0.8144915), np.float32(0.79517454), np.float32(0.7800388), np.float32(0.77430713), np.float32(0.77090436), np.float32(0.7614), np.float32(0.762369), np.float32(0.76796484), np.float32(0.7818982), np.float32(0.7903683), np.float32(0.7935026), np.float32(0.8018538), np.float32(0.8057849), np.float32(0.8064855), np.float32(0.8096596), np.float32(0.82230127), np.float32(0.8166248), np.float32(0.81577396), np.float32(0.8275265), np.float32(0.8380099), np.float32(0.84607255), np.float32(0.85833055), np.float32(0.8626587), np.float32(0.8710129), np.float32(0.8691093), np.float32(0.8741098), np.float32(0.873486), np.float32(0.87948835), np.float32(0.87040085), np.float32(0.8655706), np.float32(0.8566227), np.float32(0.8551243), np.float32(0.83766663), np.float32(0.8429112), np.float32(0.8297417), np.float32(0.80283624), np.float32(0.8019105), np.float32(0.79444754), np.float32(0.79456204), np.float32(0.78833884), np.float32(0.7790431), np.float32(0.7810785), np.float32(0.78392), np.float32(0.7786771), np.float32(0.7754255), np.float32(0.76898843), np.float32(0.76403964), np.float32(0.76320714), np.float32(0.7382256), np.float32(0.7457701), np.float32(0.7226686), np.float32(0.69674945), np.float32(0.6873712), np.float32(0.68315583), np.float32(0.6969783), np.float32(0.71273524), np.float32(0.7243793), np.float32(0.7187196), np.float32(0.7283938), np.float32(0.7402014), np.float32(0.7468063), np.float32(0.7331045), np.float32(0.72264457), np.float32(0.7091848), np.float32(0.6824393), np.float32(0.6579056), np.float32(0.63295156), np.float32(0.6216826), np.float32(0.61726516), np.float32(0.61084276), np.float32(0.5928668), np.float32(0.5882215), np.float32(0.5935412), np.float32(0.6091306), np.float32(0.6107955), np.float32(0.61213344), np.float32(0.60787517), np.float32(0.6004331), np.float32(0.5928837), np.float32(0.5969871), np.float32(0.62046283), np.float32(0.62301046), np.float32(0.6355832), np.float32(0.65744007), np.float32(0.6739265), np.float32(0.67699677), np.float32(0.67797947), np.float32(0.69802743), np.float32(0.70565826), np.float32(0.70668125), np.float32(0.7012445), np.float32(0.7311954), np.float32(0.7489053), np.float32(0.7581294), np.float32(0.73979527), np.float32(0.7568459), np.float32(0.7674947), np.float32(0.79620445), np.float32(0.7797645), np.float32(0.79164654), np.float32(0.80168474), np.float32(0.8181882), np.float32(0.81798136), np.float32(0.827943), np.float32(0.8471183), np.float32(0.85336554), np.float32(0.8630042), np.float32(0.85327876), np.float32(0.86845917), np.float32(0.8624782), np.float32(0.8492308), np.float32(0.8560218), np.float32(0.8461619), np.float32(0.8239404), np.float32(0.81474644), np.float32(0.7827662), np.float32(0.7395855), np.float32(0.72133464), np.float32(0.6713045), np.float32(0.59957355), np.float32(0.57976073), np.float32(0.5768069), np.float32(0.6120825), np.float32(0.63472915), np.float32(0.64213884), np.float32(0.61582106), np.float32(0.6545575), np.float32(0.65071875), np.float32(0.6806515), np.float32(0.6903765), np.float32(0.7027639), np.float32(0.7161692), np.float32(0.7198252), np.float32(0.74497604), np.float32(0.7601784), np.float32(0.7675192), np.float32(0.76357424), np.float32(0.76421964), np.float32(0.78024256), np.float32(0.8288152), np.float32(0.8436982), np.float32(0.86813474), np.float32(0.90016335), np.float32(0.9127029), np.float32(0.9112129), np.float32(0.91981864), np.float32(0.9284647), np.float32(0.933205), np.float32(0.9337191), np.float32(0.9324998), np.float32(0.9308592), np.float32(0.93360883), np.float32(0.9301369), np.float32(0.93616754), np.float32(0.9329545), np.float32(0.93029594), np.float32(0.93214595), np.float32(0.9321312), np.float32(0.93281037), np.float32(0.92993283), np.float32(0.9276299), np.float32(0.93379694), np.float32(0.92919904), np.float32(0.93026924), np.float32(0.93040997), np.float32(0.92965436), np.float32(0.92506635), np.float32(0.9187307), np.float32(0.91932863), np.float32(0.9139015), np.float32(0.91662145), np.float32(0.90421385), np.float32(0.90740585), np.float32(0.89789546), np.float32(0.88257223), np.float32(0.85666895), np.float32(0.8398752), np.float32(0.76732785), np.float32(0.7461353), np.float32(0.77131516), np.float32(0.7498338), np.float32(0.71875167), np.float32(0.6925289), np.float32(0.66203845), np.float32(0.63718295), np.float32(0.61732167), np.float32(0.5488797), np.float32(0.51853245), np.float32(0.5049313), np.float32(0.47912738), np.float32(0.44488588), np.float32(0.442255), np.float32(0.3944205), np.float32(0.37583688), np.float32(0.35711053), np.float32(0.35743204), np.float32(0.36136475), np.float32(0.37516686), np.float32(0.37809384), np.float32(0.37427008), np.float32(0.38014236), np.float32(0.39471167), np.float32(0.41099855), np.float32(0.42729276), np.float32(0.42561173), np.float32(0.44981977), np.float32(0.46958056), np.float32(0.4958316), np.float32(0.4892912), np.float32(0.47421554), np.float32(0.5609353), np.float32(0.6070959)], 'MSFLYSHPPGASQVGTTVTLARDRHRPKPLVSDLVLTCDFPDSERGAQTSADSARQNLVHQICMFHHLVPTSIIGCLDLQTHAMFKKFSHENINSKANVKSSSQRALKAKLVAQFPDMEPVVDQIIPKKAQLVHVKCQDRISLYTIDGKVMFFQHFDDELVPSLHLVHQFPQYFPSIKTDRGAIKFVLSGANIMCRGLTSKGAELPDEPMEKDQIVIVNAEGKEHALAVGKLTMSTKEIEEVNNGIGVELLHYLGDGLWSHHE': [np.float32(0.7283393), np.float32(0.7966748), np.float32(0.87514156), np.float32(0.90623766), np.float32(0.91775364), np.float32(0.9384093), np.float32(0.9382286), np.float32(0.93812275), np.float32(0.94410753), np.float32(0.94749916), np.float32(0.94588643), np.float32(0.92683524), np.float32(0.9371028), np.float32(0.9073697), np.float32(0.91336447), np.float32(0.8827551), np.float32(0.89525336), np.float32(0.9128563), np.float32(0.9279665), np.float32(0.91223216), np.float32(0.90411365), np.float32(0.87447226), np.float32(0.8599279), np.float32(0.8311807), np.float32(0.7835977), np.float32(0.6688337), np.float32(0.5888429), np.float32(0.5688529), np.float32(0.53178644), np.float32(0.50346345), np.float32(0.50019395), np.float32(0.46588522), np.float32(0.43841785), np.float32(0.4478273), np.float32(0.38718313), np.float32(0.39617172), np.float32(0.3936568), np.float32(0.38333434), np.float32(0.39127338), np.float32(0.4116533), np.float32(0.39291084), np.float32(0.3915316), np.float32(0.40288815), np.float32(0.4355872), np.float32(0.492041), np.float32(0.5231727), np.float32(0.52802163), np.float32(0.53713626), np.float32(0.5202761), np.float32(0.47929528), np.float32(0.46934843), np.float32(0.448767), np.float32(0.48309153), np.float32(0.46507046), np.float32(0.43373364), np.float32(0.4037041), np.float32(0.39027658), np.float32(0.36834213), np.float32(0.34057558), np.float32(0.33032352), np.float32(0.23065767), np.float32(0.15765618), np.float32(0.14979585), np.float32(0.13760822), np.float32(0.106753305), np.float32(0.105371825), np.float32(0.10397104), np.float32(0.086439855), np.float32(0.07067647), np.float32(0.065767854), np.float32(0.060073804), np.float32(0.054420967), np.float32(0.049841907), np.float32(0.054033536), np.float32(0.07354248), np.float32(0.084961556), np.float32(0.07419592), np.float32(0.08015172), np.float32(0.10784095), np.float32(0.12456086), np.float32(0.11992454), np.float32(0.12127777), np.float32(0.13841219), np.float32(0.1574207), np.float32(0.17835331), np.float32(0.18741463), np.float32(0.19736785), np.float32(0.20806561), np.float32(0.26447207), np.float32(0.28504717), np.float32(0.26337177), np.float32(0.28282753), np.float32(0.2761229), np.float32(0.3009821), np.float32(0.32590404), np.float32(0.33729815), np.float32(0.33549446), np.float32(0.37162146), np.float32(0.38910213), np.float32(0.32989317), np.float32(0.3262005), np.float32(0.33401564), np.float32(0.30541795), np.float32(0.28746602), np.float32(0.2939772), np.float32(0.3123861), np.float32(0.29313), np.float32(0.27733973), np.float32(0.25278157), np.float32(0.2559831), np.float32(0.23087478), np.float32(0.21055388), np.float32(0.21976662), np.float32(0.21274205), np.float32(0.20444728), np.float32(0.23536314), np.float32(0.27950054), np.float32(0.2623819), np.float32(0.26754102), np.float32(0.2648207), np.float32(0.23801142), np.float32(0.212984), np.float32(0.19226907), np.float32(0.19755585), np.float32(0.2119384), np.float32(0.1798064), np.float32(0.16808602), np.float32(0.19274531), np.float32(0.15696993), np.float32(0.12561098), np.float32(0.121201225), np.float32(0.10077678), np.float32(0.08909069), np.float32(0.083507314), np.float32(0.08314462), np.float32(0.083809495), np.float32(0.07129057), np.float32(0.06838898), np.float32(0.06790548), np.float32(0.055513415), np.float32(0.045461588), np.float32(0.040239803), np.float32(0.041532144), np.float32(0.040110588), np.float32(0.04045033), np.float32(0.044356838), np.float32(0.050108474), np.float32(0.054069825), np.float32(0.050184157), np.float32(0.046865094), np.float32(0.043226276), np.float32(0.040664397), np.float32(0.038456157), np.float32(0.04026097), np.float32(0.039406937), np.float32(0.039956737), np.float32(0.045340825), np.float32(0.04921738), np.float32(0.048322067), np.float32(0.047098417), np.float32(0.053477705), np.float32(0.05371235), np.float32(0.053453565), np.float32(0.059430208), np.float32(0.07019393), np.float32(0.07719987), np.float32(0.089708894), np.float32(0.101686016), np.float32(0.10945167), np.float32(0.11507955), np.float32(0.10869804), np.float32(0.09331998), np.float32(0.08302389), np.float32(0.088696666), np.float32(0.078053854), np.float32(0.0697022), np.float32(0.066203736), np.float32(0.06042472), np.float32(0.062983155), np.float32(0.060735513), np.float32(0.05951732), np.float32(0.059087854), np.float32(0.05328019), np.float32(0.047075097), np.float32(0.044042345), np.float32(0.04077089), np.float32(0.040488604), np.float32(0.0367505), np.float32(0.03860172), np.float32(0.044455156), np.float32(0.045247797), np.float32(0.04836117), np.float32(0.04849435), np.float32(0.040978063), np.float32(0.046521794), np.float32(0.06407147), np.float32(0.084106945), np.float32(0.094623476), np.float32(0.10689447), np.float32(0.13102423), np.float32(0.15865159), np.float32(0.17914058), np.float32(0.17595764), np.float32(0.16450119), np.float32(0.16154978), np.float32(0.15506147), np.float32(0.14169584), np.float32(0.1425619), np.float32(0.13543245), np.float32(0.15120721), np.float32(0.18021548), np.float32(0.21852098), np.float32(0.24161021), np.float32(0.21259667), np.float32(0.16106403), np.float32(0.13945188), np.float32(0.11510106), np.float32(0.10122515), np.float32(0.09410351), np.float32(0.07822064), np.float32(0.06572501), np.float32(0.06254291), np.float32(0.06197633), np.float32(0.056194514), np.float32(0.05135593), np.float32(0.058989216), np.float32(0.06378149), np.float32(0.06838898), np.float32(0.06931185), np.float32(0.08344489), np.float32(0.08862626), np.float32(0.10078068), np.float32(0.11590486), np.float32(0.111688845), np.float32(0.10446604), np.float32(0.09148595), np.float32(0.08170435), np.float32(0.08801916), np.float32(0.08666556), np.float32(0.08452363), np.float32(0.08905782), np.float32(0.08923205), np.float32(0.08628385), np.float32(0.08539918), np.float32(0.10007143), np.float32(0.094378226), np.float32(0.092622034), np.float32(0.08525438), np.float32(0.10379617), np.float32(0.1012055), np.float32(0.11559835), np.float32(0.14915018), np.float32(0.13770908), np.float32(0.148508), np.float32(0.16412464), np.float32(0.16618343), np.float32(0.15642177), np.float32(0.14268452), np.float32(0.16017275), np.float32(0.1787353), np.float32(0.22457458), np.float32(0.17628546), np.float32(0.33222324)], 'MRCQVRLEIFYELNEQEQHMKHLLHRALRTHMLSIRQWGAHTKTRAEIRGGGRKPWKQKGTGRARAGSRRSPLWRGGGVAFGPRGVAMECKLNRKESRKATKIAFMACSKKIQIVNPPILEKPSSRTISQMLPPLPSRPVLWILHEKNPSLWLSCRNIKTLQLIQAEHIYVKPLLWAKQIWISHEAIPILENQLNVKMME': [np.float32(0.6025365), np.float32(0.57456005), np.float32(0.56463957), np.float32(0.58917737), np.float32(0.5537792), np.float32(0.5898021), np.float32(0.619126), np.float32(0.62110484), np.float32(0.6107336), np.float32(0.6177435), np.float32(0.62776953), np.float32(0.6079802), np.float32(0.601571), np.float32(0.5538435), np.float32(0.5568143), np.float32(0.55703056), np.float32(0.52338254), np.float32(0.53479284), np.float32(0.5233064), np.float32(0.52322453), np.float32(0.49845982), np.float32(0.47001112), np.float32(0.46425644), np.float32(0.49336603), np.float32(0.49815574), np.float32(0.5357478), np.float32(0.5615893), np.float32(0.5897407), np.float32(0.6149919), np.float32(0.6683258), np.float32(0.69640654), np.float32(0.6696773), np.float32(0.694804), np.float32(0.70781434), np.float32(0.7231612), np.float32(0.70735437), np.float32(0.7502462), np.float32(0.7644162), np.float32(0.8092336), np.float32(0.8364805), np.float32(0.8561092), np.float32(0.86791855), np.float32(0.87733775), np.float32(0.8845879), np.float32(0.9115844), np.float32(0.92301553), np.float32(0.9354059), np.float32(0.94507635), np.float32(0.9467274), np.float32(0.9514639), np.float32(0.95448685), np.float32(0.9598613), np.float32(0.9631123), np.float32(0.9661369), np.float32(0.9699528), np.float32(0.9700332), np.float32(0.97311145), np.float32(0.9725009), np.float32(0.9761944), np.float32(0.97446877), np.float32(0.9733339), np.float32(0.9744357), np.float32(0.97442436), np.float32(0.97652143), np.float32(0.9730007), np.float32(0.9716574), np.float32(0.97009236), np.float32(0.97294474), np.float32(0.96935105), np.float32(0.97240937), np.float32(0.9740752), np.float32(0.9756492), np.float32(0.9763057), np.float32(0.9803367), np.float32(0.98217666), np.float32(0.9777865), np.float32(0.9709075), np.float32(0.97520185), np.float32(0.97664124), np.float32(0.96846217), np.float32(0.96612316), np.float32(0.9614889), np.float32(0.95472914), np.float32(0.94835377), np.float32(0.95123744), np.float32(0.9292332), np.float32(0.8986252), np.float32(0.88707906), np.float32(0.8638322), np.float32(0.83035964), np.float32(0.8080334), np.float32(0.7757264), np.float32(0.7737048), np.float32(0.7022611), np.float32(0.7150574), np.float32(0.6675689), np.float32(0.57012826), np.float32(0.57943153), np.float32(0.57851225), np.float32(0.60527587), np.float32(0.59763014), np.float32(0.6238465), np.float32(0.63644874), np.float32(0.64851254), np.float32(0.6837765), np.float32(0.59310937), np.float32(0.5297736), np.float32(0.5980291), np.float32(0.624752), np.float32(0.5986186), np.float32(0.6524286), np.float32(0.6257047), np.float32(0.6252713), np.float32(0.67232066), np.float32(0.66401124), np.float32(0.6352631), np.float32(0.55989134), np.float32(0.546551), np.float32(0.5475888), np.float32(0.58282626), np.float32(0.6478574), np.float32(0.6334927), np.float32(0.64698905), np.float32(0.64223915), np.float32(0.7549783), np.float32(0.71282583), np.float32(0.6543877), np.float32(0.57645404), np.float32(0.50799054), np.float32(0.4638306), np.float32(0.454231), np.float32(0.4465191), np.float32(0.44715437), np.float32(0.44905558), np.float32(0.4195409), np.float32(0.36983404), np.float32(0.35862643), np.float32(0.36694166), np.float32(0.35959253), np.float32(0.2755237), np.float32(0.30170992), np.float32(0.24217728), np.float32(0.20168628), np.float32(0.18267243), np.float32(0.17850883), np.float32(0.16589251), np.float32(0.14972335), np.float32(0.15514953), np.float32(0.1498911), np.float32(0.13024004), np.float32(0.11096593), np.float32(0.10201408), np.float32(0.09331651), np.float32(0.10059992), np.float32(0.08821323), np.float32(0.11266286), np.float32(0.11711613), np.float32(0.116566025), np.float32(0.10087808), np.float32(0.08202817), np.float32(0.07796261), np.float32(0.07450345), np.float32(0.07229476), np.float32(0.07163967), np.float32(0.073179595), np.float32(0.081450194), np.float32(0.093316294), np.float32(0.10101533), np.float32(0.08571088), np.float32(0.08567351), np.float32(0.09057259), np.float32(0.07824134), np.float32(0.08918674), np.float32(0.10782236), np.float32(0.10114739), np.float32(0.09652598), np.float32(0.08680947), np.float32(0.08241468), np.float32(0.10555444), np.float32(0.09828815), np.float32(0.10951023), np.float32(0.13569905), np.float32(0.1390203), np.float32(0.1352459), np.float32(0.13857292), np.float32(0.15084338), np.float32(0.1592044), np.float32(0.16271062), np.float32(0.1669145), np.float32(0.17991367), np.float32(0.19207482), np.float32(0.20903714), np.float32(0.2390144), np.float32(0.24130769), np.float32(0.23420656), np.float32(0.25627783), np.float32(0.24740736), np.float32(0.24480239), np.float32(0.22973445), np.float32(0.21687222)], 'MFKFQTNGFSGYAVRYSPFYDNKIAVATSANYGLVGNGRLYVLSIMDDGNIITDISYDTQDGLFGVAWSETNENHVLTSSGDGCVSLFDTTLKDYPVMKFTEHQREVFSVDWSNIDKNLFCSASWDGSVKVWSPGSNRNTSLLTLRSLASREEKTGRIEKPIPVVQPSQVPMSKTRPNIRNDNNDCVYDAKFSFHDPNIIMSCNSDSHLQLWDTRLPNPLFMDFVAHNGLEALSCDFNRYRPFVVASAGVDKLAKVWDTRMIQPNVHSRPPRALNKFMGHEFAIRKLAWSPHGPTQLLTCSYDMTVRVWNDSPSPTSRVGLLDGASQPHAPPCSKIFSAHTEFVMGCDWSLWGEPGWVVTTGWDEMVYVWNTQRLQ': [np.float32(0.16858609), np.float32(0.16326883), np.float32(0.1451685), np.float32(0.16182996), np.float32(0.16735451), np.float32(0.18553095), np.float32(0.1789591), np.float32(0.21538836), np.float32(0.2158052), np.float32(0.20562501), np.float32(0.1651939), np.float32(0.14928177), np.float32(0.15093704), np.float32(0.13250145), np.float32(0.122729145), np.float32(0.10764807), np.float32(0.11415192), np.float32(0.103355095), np.float32(0.09429378), np.float32(0.08851834), np.float32(0.08182498), np.float32(0.078079745), np.float32(0.06864366), np.float32(0.061421584), np.float32(0.06794738), np.float32(0.077886395), np.float32(0.07292315), np.float32(0.07056371), np.float32(0.061866455), np.float32(0.05731202), np.float32(0.049774826), np.float32(0.044637486), np.float32(0.040001813), np.float32(0.033376783), np.float32(0.029312948), np.float32(0.02839329), np.float32(0.02968232), np.float32(0.033336733), np.float32(0.035529826), np.float32(0.03241544), np.float32(0.032682706), np.float32(0.032662835), np.float32(0.03158078), np.float32(0.026975844), np.float32(0.02549316), np.float32(0.025978005), np.float32(0.029160272), np.float32(0.032509096), np.float32(0.03309677), np.float32(0.032060307), np.float32(0.03481844), np.float32(0.033962257), np.float32(0.038048975), np.float32(0.03957372), np.float32(0.038546704), np.float32(0.04171227), np.float32(0.04330258), np.float32(0.04309545), np.float32(0.050557744), np.float32(0.050986458), np.float32(0.052274328), np.float32(0.05023333), np.float32(0.04915056), np.float32(0.048541915), np.float32(0.044277247), np.float32(0.041531358), np.float32(0.038437378), np.float32(0.038270894), np.float32(0.046327133), np.float32(0.048335273), np.float32(0.050030466), np.float32(0.049623452), np.float32(0.038799774), np.float32(0.033167236), np.float32(0.030434497), np.float32(0.02802301), np.float32(0.024988411), np.float32(0.025962964), np.float32(0.028999407), np.float32(0.029501388), np.float32(0.031740855), np.float32(0.041811757), np.float32(0.045937955), np.float32(0.04666612), np.float32(0.045133762), np.float32(0.040019844), np.float32(0.03720695), np.float32(0.04043278), np.float32(0.040164735), np.float32(0.05029975), np.float32(0.061029073), np.float32(0.06874668), np.float32(0.07500161), np.float32(0.068824485), np.float32(0.07396366), np.float32(0.06984341), np.float32(0.06379558), np.float32(0.06861298), np.float32(0.069009475), np.float32(0.07766065), np.float32(0.08050716), np.float32(0.076690316), np.float32(0.08328599), np.float32(0.08217693), np.float32(0.08633721), np.float32(0.08098109), np.float32(0.077569075), np.float32(0.075216755), np.float32(0.06947983), np.float32(0.06149682), np.float32(0.061402563), np.float32(0.05574237), np.float32(0.059684884), np.float32(0.056035627), np.float32(0.053019322), np.float32(0.050364543), np.float32(0.047160026), np.float32(0.042676024), np.float32(0.04218599), np.float32(0.04090559), np.float32(0.03867351), np.float32(0.039448176), np.float32(0.045629602), np.float32(0.05113922), np.float32(0.057495486), np.float32(0.059968043), np.float32(0.07434357), np.float32(0.080272585), np.float32(0.07417313), np.float32(0.059578735), np.float32(0.0476019), np.float32(0.04607667), np.float32(0.051204395), np.float32(0.047742516), np.float32(0.05409202), np.float32(0.06430112), np.float32(0.06204991), np.float32(0.06662589), np.float32(0.07475652), np.float32(0.085491665), np.float32(0.10847532), np.float32(0.15493901), np.float32(0.17371686), np.float32(0.24256314), np.float32(0.3378054), np.float32(0.3662832), np.float32(0.41952646), np.float32(0.43738648), np.float32(0.4947154), np.float32(0.46562108), np.float32(0.4859513), np.float32(0.47981766), np.float32(0.49928677), np.float32(0.5448389), np.float32(0.5886062), np.float32(0.60281956), np.float32(0.62931055), np.float32(0.7061463), np.float32(0.70912296), np.float32(0.7680034), np.float32(0.7569324), np.float32(0.76135266), np.float32(0.7903677), np.float32(0.79384065), np.float32(0.80373615), np.float32(0.7968714), np.float32(0.7822924), np.float32(0.7874426), np.float32(0.7803034), np.float32(0.7688563), np.float32(0.7571792), np.float32(0.7307274), np.float32(0.73615515), np.float32(0.69188607), np.float32(0.6443686), np.float32(0.6364898), np.float32(0.6165956), np.float32(0.56450963), np.float32(0.5287172), np.float32(0.509637), np.float32(0.44780666), np.float32(0.38468233), np.float32(0.4003872), np.float32(0.33157635), np.float32(0.28035143), np.float32(0.2658196), np.float32(0.20750572), np.float32(0.18201473), np.float32(0.15393592), np.float32(0.13297194), np.float32(0.09824163), np.float32(0.09641856), np.float32(0.083652526), np.float32(0.0831822), np.float32(0.08004771), np.float32(0.06718717), np.float32(0.061156962), np.float32(0.04591913), np.float32(0.0416853), np.float32(0.0401285), np.float32(0.038059708), np.float32(0.036598373), np.float32(0.03902168), np.float32(0.040320106), np.float32(0.0420225), np.float32(0.04582512), np.float32(0.04841359), np.float32(0.046225917), np.float32(0.048458874), np.float32(0.04634483), np.float32(0.04454074), np.float32(0.042672846), np.float32(0.043564502), np.float32(0.044044863), np.float32(0.04433691), np.float32(0.050569717), np.float32(0.056468014), np.float32(0.056649353), np.float32(0.05387034), np.float32(0.052716844), np.float32(0.0482459), np.float32(0.049142085), np.float32(0.04720179), np.float32(0.044623602), np.float32(0.046716917), np.float32(0.044270277), np.float32(0.043174125), np.float32(0.040040266), np.float32(0.040106565), np.float32(0.03704473), np.float32(0.036563512), np.float32(0.03372795), np.float32(0.03192523), np.float32(0.033436093), np.float32(0.03437107), np.float32(0.03303262), np.float32(0.034884356), np.float32(0.035221796), np.float32(0.034472357), np.float32(0.03661981), np.float32(0.035079315), np.float32(0.033575516), np.float32(0.031316053), np.float32(0.033121128), np.float32(0.02935034), np.float32(0.033705145), np.float32(0.03368192), np.float32(0.035615254), np.float32(0.039361484), np.float32(0.037462063), np.float32(0.036572155), np.float32(0.03465452), np.float32(0.038488988), np.float32(0.04298318), np.float32(0.04373412), np.float32(0.05011518), np.float32(0.062489435), np.float32(0.07316181), np.float32(0.079988696), np.float32(0.08896498), np.float32(0.10139643), np.float32(0.09932522), np.float32(0.110485345), np.float32(0.11000309), np.float32(0.11448569), np.float32(0.116031274), np.float32(0.11184317), np.float32(0.104366265), np.float32(0.105029345), np.float32(0.114988096), np.float32(0.10060366), np.float32(0.09177379), np.float32(0.07554614), np.float32(0.07964299), np.float32(0.087554105), np.float32(0.08104022), np.float32(0.07606367), np.float32(0.06746019), np.float32(0.06766936), np.float32(0.068565734), np.float32(0.073369704), np.float32(0.06834534), np.float32(0.073225796), np.float32(0.07088573), np.float32(0.06155862), np.float32(0.059306223), np.float32(0.05422428), np.float32(0.0492187), np.float32(0.042396422), np.float32(0.041963495), np.float32(0.036261383), np.float32(0.033752475), np.float32(0.03347903), np.float32(0.030980166), np.float32(0.030194955), np.float32(0.034700837), np.float32(0.033215206), np.float32(0.032401152), np.float32(0.03288576), np.float32(0.03971213), np.float32(0.042442378), np.float32(0.04975231), np.float32(0.054850545), np.float32(0.056936532), np.float32(0.056693), np.float32(0.055785514), np.float32(0.058993928), np.float32(0.05480203), np.float32(0.052186087), np.float32(0.05662291), np.float32(0.06200402), np.float32(0.06693252), np.float32(0.091880046), np.float32(0.10375965), np.float32(0.1284814), np.float32(0.1279132), np.float32(0.1574291), np.float32(0.175846), np.float32(0.18972647), np.float32(0.20757103), np.float32(0.24904262), np.float32(0.25431657), np.float32(0.23385122), np.float32(0.23516978), np.float32(0.22727314), np.float32(0.17412373), np.float32(0.16258614), np.float32(0.15578261), np.float32(0.15915014), np.float32(0.1618068), np.float32(0.15331648), np.float32(0.14575006), np.float32(0.13745195), np.float32(0.1285628), np.float32(0.11644391), np.float32(0.10219578), np.float32(0.09284347), np.float32(0.08845196), np.float32(0.08102674), np.float32(0.07564399), np.float32(0.06846379), np.float32(0.058394577), np.float32(0.05620467), np.float32(0.054840446), np.float32(0.048955373), np.float32(0.047947012), np.float32(0.04623807), np.float32(0.046352822), np.float32(0.051582467), np.float32(0.053561427), np.float32(0.052163802), np.float32(0.0493355), np.float32(0.054867703), np.float32(0.05717523), np.float32(0.053178173), np.float32(0.06090078), np.float32(0.07441656), np.float32(0.069425516), np.float32(0.07696795), np.float32(0.089475535), np.float32(0.08883874), np.float32(0.11641805), np.float32(0.13275126), np.float32(0.1503317), np.float32(0.15889621), np.float32(0.16651101), np.float32(0.16887268), np.float32(0.21404079), np.float32(0.16068637), np.float32(0.17322482), np.float32(0.15851498), np.float32(0.17372446), np.float32(0.19995187), np.float32(0.17765707), np.float32(0.19615829), np.float32(0.23048052)], 'MPQKQVPTPRPDDPPNASASTPPASRPSVTRYACAAAPPRDVMAPAPTPSPRSRRSFPSNLGDSCECSQGSSSVMALGLRCFRLVHPAFCNSLAAWTRPVSEGTLKRVSGRQNDRGQSMASPAVPVRHFATKKAKAKGKGQVQTRVNLNAALVEDIISLEEVDEEMKSVMEALKDNFNKTVNIRTSPGSLDHITVVTADGKLALNQIGQISMKSPQLILVNMVSFPECTAAAIKAIRESGMNLNPEVEGTLIRVPIPKVTREHREMLVKLAKQNTNKAKDSLRKVRTNAMNKLKKSKDKVSEDTIRLIEKQISQMADDTVAELDRHLAVKTKELLG': [np.float32(0.9769792), np.float32(0.9774399), np.float32(0.97793764), np.float32(0.9792213), np.float32(0.9802091), np.float32(0.98085564), np.float32(0.98078215), np.float32(0.9811111), np.float32(0.98115015), np.float32(0.9814516), np.float32(0.9817036), np.float32(0.9823126), np.float32(0.98187536), np.float32(0.982178), np.float32(0.9832908), np.float32(0.9831859), np.float32(0.98367566), np.float32(0.98367834), np.float32(0.9834077), np.float32(0.9835661), np.float32(0.98244894), np.float32(0.98154986), np.float32(0.9806264), np.float32(0.98054826), np.float32(0.9803688), np.float32(0.9795772), np.float32(0.9794805), np.float32(0.9800013), np.float32(0.9812847), np.float32(0.9810963), np.float32(0.98117054), np.float32(0.9819182), np.float32(0.9815176), np.float32(0.9810301), np.float32(0.9810839), np.float32(0.98082215), np.float32(0.9807227), np.float32(0.980276), np.float32(0.97977144), np.float32(0.9800994), np.float32(0.9804984), np.float32(0.979757), np.float32(0.9805767), np.float32(0.9805001), np.float32(0.9795721), np.float32(0.97976273), np.float32(0.9782989), np.float32(0.97830415), np.float32(0.97784585), np.float32(0.9783336), np.float32(0.9775083), np.float32(0.9748458), np.float32(0.9703091), np.float32(0.9670322), np.float32(0.96394813), np.float32(0.95607555), np.float32(0.9525985), np.float32(0.947832), np.float32(0.94592565), np.float32(0.94240564), np.float32(0.9320105), np.float32(0.92386526), np.float32(0.9170823), np.float32(0.91429925), np.float32(0.9072135), np.float32(0.8939292), np.float32(0.8781345), np.float32(0.8503874), np.float32(0.83198255), np.float32(0.7865133), np.float32(0.7606788), np.float32(0.77616805), np.float32(0.76377887), np.float32(0.7512136), np.float32(0.7446824), np.float32(0.7150555), np.float32(0.7032705), np.float32(0.6846657), np.float32(0.6189916), np.float32(0.6621206), np.float32(0.63004386), np.float32(0.62537265), np.float32(0.5761502), np.float32(0.59687316), np.float32(0.5967977), np.float32(0.629724), np.float32(0.6182984), np.float32(0.65186244), np.float32(0.6545011), np.float32(0.6546479), np.float32(0.69987386), np.float32(0.72352177), np.float32(0.7472662), np.float32(0.8183259), np.float32(0.81932884), np.float32(0.8048465), np.float32(0.80458146), np.float32(0.7937061), np.float32(0.8133953), np.float32(0.8254248), np.float32(0.83015203), np.float32(0.8106704), np.float32(0.86791605), np.float32(0.88405734), np.float32(0.91433203), np.float32(0.9329607), np.float32(0.94790375), np.float32(0.94784474), np.float32(0.94847995), np.float32(0.9549431), np.float32(0.95766664), np.float32(0.9606225), np.float32(0.96104234), np.float32(0.9620834), np.float32(0.9618116), np.float32(0.9656997), np.float32(0.9689182), np.float32(0.9703175), np.float32(0.96794987), np.float32(0.96842057), np.float32(0.96835893), np.float32(0.96786994), np.float32(0.9682261), np.float32(0.9727798), np.float32(0.97178155), np.float32(0.9737021), np.float32(0.97392815), np.float32(0.971183), np.float32(0.9689164), np.float32(0.9693899), np.float32(0.96952325), np.float32(0.9647696), np.float32(0.9556572), np.float32(0.9535222), np.float32(0.94724774), np.float32(0.9454325), np.float32(0.9162033), np.float32(0.8768706), np.float32(0.82625055), np.float32(0.8021994), np.float32(0.7557061), np.float32(0.7131637), np.float32(0.71984595), np.float32(0.69057375), np.float32(0.6294091), np.float32(0.5259441), np.float32(0.4992504), np.float32(0.40719926), np.float32(0.36399233), np.float32(0.3244125), np.float32(0.30302477), np.float32(0.19138317), np.float32(0.20922098), np.float32(0.18072163), np.float32(0.1453859), np.float32(0.12871245), np.float32(0.13025096), np.float32(0.11689641), np.float32(0.1126022), np.float32(0.11632186), np.float32(0.120463364), np.float32(0.10870964), np.float32(0.11508713), np.float32(0.12990196), np.float32(0.1355983), np.float32(0.13861845), np.float32(0.1408762), np.float32(0.1446699), np.float32(0.15225324), np.float32(0.14335088), np.float32(0.14975388), np.float32(0.14545032), np.float32(0.13739389), np.float32(0.13482808), np.float32(0.15041803), np.float32(0.16934168), np.float32(0.16526249), np.float32(0.1812777), np.float32(0.2024545), np.float32(0.2392451), np.float32(0.22826432), np.float32(0.23281719), np.float32(0.25134304), np.float32(0.21079637), np.float32(0.19207016), np.float32(0.17626815), np.float32(0.16712035), np.float32(0.16248299), np.float32(0.14510638), np.float32(0.15601057), np.float32(0.1302939), np.float32(0.11471775), np.float32(0.10301321), np.float32(0.11068611), np.float32(0.09398932), np.float32(0.09445249), np.float32(0.090798), np.float32(0.09314906), np.float32(0.08722066), np.float32(0.07980508), np.float32(0.07992084), np.float32(0.09259206), np.float32(0.08589033), np.float32(0.07948319), np.float32(0.07683076), np.float32(0.07329321), np.float32(0.067523174), np.float32(0.068899736), np.float32(0.06708738), np.float32(0.062950976), np.float32(0.059123762), np.float32(0.057343714), np.float32(0.05601157), np.float32(0.047029685), np.float32(0.04986804), np.float32(0.06213009), np.float32(0.06176407), np.float32(0.053749174), np.float32(0.051046174), np.float32(0.054315086), np.float32(0.05068619), np.float32(0.040963504), np.float32(0.04431851), np.float32(0.042302553), np.float32(0.0359629), np.float32(0.033537228), np.float32(0.038255446), np.float32(0.03964777), np.float32(0.043066405), np.float32(0.051427163), np.float32(0.06303665), np.float32(0.06702653), np.float32(0.07518471), np.float32(0.08318634), np.float32(0.10267761), np.float32(0.10657023), np.float32(0.11396436), np.float32(0.12863061), np.float32(0.12697761), np.float32(0.11664639), np.float32(0.12020514), np.float32(0.1445557), np.float32(0.141043), np.float32(0.13843614), np.float32(0.14367934), np.float32(0.14905404), np.float32(0.15885237), np.float32(0.15985748), np.float32(0.1660026), np.float32(0.17099974), np.float32(0.15870588), np.float32(0.15594289), np.float32(0.14202538), np.float32(0.1577984), np.float32(0.16060928), np.float32(0.15966526), np.float32(0.16192196), np.float32(0.18023612), np.float32(0.13387297), np.float32(0.11956978), np.float32(0.13184397), np.float32(0.14455064), np.float32(0.14319682), np.float32(0.1449728), np.float32(0.18347609), np.float32(0.18615705), np.float32(0.1809406), np.float32(0.17911343), np.float32(0.20440549), np.float32(0.21453823), np.float32(0.1834148), np.float32(0.20451236), np.float32(0.23737215), np.float32(0.2148167), np.float32(0.20577304), np.float32(0.2600157), np.float32(0.29148668), np.float32(0.27574837), np.float32(0.31271765), np.float32(0.3379109), np.float32(0.35917875), np.float32(0.34251323), np.float32(0.40455133), np.float32(0.49731258), np.float32(0.47941795), np.float32(0.4974713), np.float32(0.54414374), np.float32(0.58048755), np.float32(0.5168817), np.float32(0.464865), np.float32(0.48968878), np.float32(0.4538012), np.float32(0.41484454), np.float32(0.39850155), np.float32(0.40475854), np.float32(0.37711698), np.float32(0.3433386), np.float32(0.34414157), np.float32(0.3511193), np.float32(0.34680763), np.float32(0.33697575), np.float32(0.34789348), np.float32(0.37007296), np.float32(0.36941314), np.float32(0.3789439), np.float32(0.38599128), np.float32(0.40361518), np.float32(0.3795558), np.float32(0.3576992), np.float32(0.3735967), np.float32(0.35902455), np.float32(0.33904693), np.float32(0.3461247), np.float32(0.36073357), np.float32(0.36541212), np.float32(0.35322645), np.float32(0.39330515), np.float32(0.4293996), np.float32(0.4368171), np.float32(0.42168427), np.float32(0.45613673), np.float32(0.49751964), np.float32(0.48338142), np.float32(0.52554077), np.float32(0.5814587), np.float32(0.59385014), np.float32(0.6044515), np.float32(0.6347659), np.float32(0.6589395), np.float32(0.6726791), np.float32(0.67529845), np.float32(0.68266374), np.float32(0.705693), np.float32(0.6968383), np.float32(0.6872459), np.float32(0.6949995)], 'MSTGASHPSPGGGQPPTHFQLEEDQPLNIQGSLVSIAYNYLKRKNVFKVTTCNGSEYLLQAEDREDMLAWINSIHLSGNHNNGDGEVTINEDLILRKTNQIESGPKVEKRATRKSRSPKPVRRMTVPVKDLDGSRRFKWRGSVNRIVRKFGQGQTAHGGTFEVHLEDCPPSQNNAYVPFVVDLCCRIVEERGLSFTGIYRVPGNSGTLTALQEELNLRGPDGFDITDERFCELNVVSSLLKSFFRKLPDPLFSNELYDDFIAMNRKKDPEERLNGLRRLVHMLPAPHYQTLKFLISHLRKVADNCDVNKMEVRNLAIVFGPTLVRSTISDNMATMVTDMSDQCRIVESVLQHNDNFFSGEHEEIPTFLRSFMCE': [np.float32(0.9606157), np.float32(0.95662004), np.float32(0.9599361), np.float32(0.96374476), np.float32(0.9667535), np.float32(0.9613993), np.float32(0.95951545), np.float32(0.9530617), np.float32(0.95511925), np.float32(0.94053805), np.float32(0.9352474), np.float32(0.9246169), np.float32(0.8866603), np.float32(0.8750582), np.float32(0.8393391), np.float32(0.77398705), np.float32(0.6477901), np.float32(0.5938032), np.float32(0.5559341), np.float32(0.51844585), np.float32(0.4800662), np.float32(0.43341088), np.float32(0.39085034), np.float32(0.36610755), np.float32(0.32806236), np.float32(0.28901392), np.float32(0.260197), np.float32(0.22896692), np.float32(0.19554156), np.float32(0.18385614), np.float32(0.18824665), np.float32(0.20208035), np.float32(0.19266097), np.float32(0.19590794), np.float32(0.1682678), np.float32(0.14380987), np.float32(0.13651381), np.float32(0.12556039), np.float32(0.11728382), np.float32(0.12036933), np.float32(0.11447702), np.float32(0.12747183), np.float32(0.10691827), np.float32(0.10428501), np.float32(0.11552812), np.float32(0.119292766), np.float32(0.119132295), np.float32(0.11660084), np.float32(0.11656416), np.float32(0.121621095), np.float32(0.13307296), np.float32(0.14138731), np.float32(0.14517547), np.float32(0.1641603), np.float32(0.13590768), np.float32(0.11657629), np.float32(0.10013015), np.float32(0.102544345), np.float32(0.10021093), np.float32(0.09738271), np.float32(0.09289475), np.float32(0.101955995), np.float32(0.09827345), np.float32(0.10060361), np.float32(0.10635589), np.float32(0.10398364), np.float32(0.11313444), np.float32(0.12894), np.float32(0.13279404), np.float32(0.14566162), np.float32(0.16916862), np.float32(0.19034153), np.float32(0.25438288), np.float32(0.28487638), np.float32(0.3254775), np.float32(0.35397935), np.float32(0.42072034), np.float32(0.32283613), np.float32(0.36150518), np.float32(0.39998958), np.float32(0.42903847), np.float32(0.3927331), np.float32(0.38530245), np.float32(0.45524094), np.float32(0.4627932), np.float32(0.49736324), np.float32(0.50948685), np.float32(0.5941267), np.float32(0.66930354), np.float32(0.7592222), np.float32(0.7644621), np.float32(0.7997275), np.float32(0.79489064), np.float32(0.80412036), np.float32(0.8102555), np.float32(0.8039579), np.float32(0.7451407), np.float32(0.77565336), np.float32(0.77973723), np.float32(0.7655366), np.float32(0.8059838), np.float32(0.8283495), np.float32(0.8630438), np.float32(0.8739901), np.float32(0.8950069), np.float32(0.91469425), np.float32(0.9343028), np.float32(0.9566605), np.float32(0.96471477), np.float32(0.9662201), np.float32(0.96846884), np.float32(0.9707363), np.float32(0.96620476), np.float32(0.9677011), np.float32(0.9604217), np.float32(0.9471939), np.float32(0.94701374), np.float32(0.9489311), np.float32(0.94352967), np.float32(0.93143076), np.float32(0.93160415), np.float32(0.9066518), np.float32(0.89071864), np.float32(0.8765083), np.float32(0.8467407), np.float32(0.7985944), np.float32(0.8022228), np.float32(0.7768128), np.float32(0.768026), np.float32(0.7893649), np.float32(0.74882466), np.float32(0.69999915), np.float32(0.71421194), np.float32(0.660773), np.float32(0.58779097), np.float32(0.4924644), np.float32(0.42478326), np.float32(0.34830013), np.float32(0.28419346), np.float32(0.22709969), np.float32(0.2436203), np.float32(0.21567468), np.float32(0.21049881), np.float32(0.21259832), np.float32(0.22231047), np.float32(0.24356239), np.float32(0.27419022), np.float32(0.26632744), np.float32(0.22601329), np.float32(0.2180402), np.float32(0.20440564), np.float32(0.17220414), np.float32(0.16471292), np.float32(0.15184441), np.float32(0.15469237), np.float32(0.16680175), np.float32(0.15000486), np.float32(0.1584253), np.float32(0.17353138), np.float32(0.17978601), np.float32(0.17780612), np.float32(0.17001753), np.float32(0.17957866), np.float32(0.17472655), np.float32(0.15194908), np.float32(0.1365439), np.float32(0.12078025), np.float32(0.10424017), np.float32(0.096099876), np.float32(0.08167733), np.float32(0.07300376), np.float32(0.071261056), np.float32(0.06471654), np.float32(0.06317181), np.float32(0.06065601), np.float32(0.058835756), np.float32(0.05564479), np.float32(0.06467804), np.float32(0.067371674), np.float32(0.06945886), np.float32(0.07395478), np.float32(0.07602338), np.float32(0.068909094), np.float32(0.055709623), np.float32(0.05278537), np.float32(0.046086725), np.float32(0.04181101), np.float32(0.039721668), np.float32(0.044430975), np.float32(0.04786365), np.float32(0.05033068), np.float32(0.05642488), np.float32(0.063965224), np.float32(0.07323726), np.float32(0.07756614), np.float32(0.08615561), np.float32(0.09278745), np.float32(0.10582507), np.float32(0.10862759), np.float32(0.1097119), np.float32(0.116789), np.float32(0.117700174), np.float32(0.11535416), np.float32(0.09613276), np.float32(0.09647224), np.float32(0.096910596), np.float32(0.0998401), np.float32(0.101103805), np.float32(0.11289121), np.float32(0.13796578), np.float32(0.15525794), np.float32(0.1636299), np.float32(0.17167234), np.float32(0.1824332), np.float32(0.18314043), np.float32(0.16575657), np.float32(0.16664056), np.float32(0.15294613), np.float32(0.13192685), np.float32(0.121646464), np.float32(0.12313442), np.float32(0.11154593), np.float32(0.10765237), np.float32(0.11127555), np.float32(0.103158094), np.float32(0.09121984), np.float32(0.093329445), np.float32(0.09731271), np.float32(0.075508095), np.float32(0.074524775), np.float32(0.0713221), np.float32(0.062195614), np.float32(0.048885364), np.float32(0.043642405), np.float32(0.044801988), np.float32(0.041104652), np.float32(0.040250007), np.float32(0.043760538), np.float32(0.04557633), np.float32(0.04505905), np.float32(0.041888516), np.float32(0.041065704), np.float32(0.045309205), np.float32(0.05213872), np.float32(0.04904694), np.float32(0.04979305), np.float32(0.05023197), np.float32(0.053095423), np.float32(0.054277588), np.float32(0.05423845), np.float32(0.057033088), np.float32(0.06490596), np.float32(0.07549586), np.float32(0.08001686), np.float32(0.09023691), np.float32(0.10571337), np.float32(0.11675236), np.float32(0.114495784), np.float32(0.113916345), np.float32(0.12757905), np.float32(0.12979911), np.float32(0.11552973), np.float32(0.11556434), np.float32(0.11526828), np.float32(0.11710647), np.float32(0.1189217), np.float32(0.11671651), np.float32(0.10317812), np.float32(0.1089743), np.float32(0.117694095), np.float32(0.10950267), np.float32(0.10243666), np.float32(0.10972377), np.float32(0.109476455), np.float32(0.1123308), np.float32(0.11348272), np.float32(0.10927353), np.float32(0.10298172), np.float32(0.08548046), np.float32(0.06816722), np.float32(0.06912816), np.float32(0.062923595), np.float32(0.049898867), np.float32(0.040398624), np.float32(0.041363772), np.float32(0.04343826), np.float32(0.035901863), np.float32(0.036357723), np.float32(0.04444926), np.float32(0.040433712), np.float32(0.037376627), np.float32(0.046087716), np.float32(0.056447554), np.float32(0.054451466), np.float32(0.06334092), np.float32(0.06990948), np.float32(0.06804716), np.float32(0.06836046), np.float32(0.06649748), np.float32(0.0680672), np.float32(0.06500079), np.float32(0.06506939), np.float32(0.07357306), np.float32(0.078421175), np.float32(0.068645865), np.float32(0.07141226), np.float32(0.08184558), np.float32(0.08651359), np.float32(0.079966314), np.float32(0.08359563), np.float32(0.09690518), np.float32(0.08889869), np.float32(0.07510849), np.float32(0.09195486), np.float32(0.102555096), np.float32(0.08779483), np.float32(0.080801934), np.float32(0.08113473), np.float32(0.07493391), np.float32(0.085721515), np.float32(0.07112875), np.float32(0.06937239), np.float32(0.0787727), np.float32(0.074173324), np.float32(0.07318084), np.float32(0.07172939), np.float32(0.06988045), np.float32(0.06993724), np.float32(0.075309135), np.float32(0.08429572), np.float32(0.08739845), np.float32(0.08536032), np.float32(0.09329155), np.float32(0.09172484), np.float32(0.08981479), np.float32(0.09883721), np.float32(0.095608704), np.float32(0.08853359), np.float32(0.085724), np.float32(0.088114135), np.float32(0.09226582), np.float32(0.09428787), np.float32(0.090461954), np.float32(0.09538385), np.float32(0.105385445), np.float32(0.11058423), np.float32(0.11007753), np.float32(0.12900738), np.float32(0.14535582), np.float32(0.13822943), np.float32(0.14516678), np.float32(0.17165221), np.float32(0.15643786), np.float32(0.14594793), np.float32(0.1586454), np.float32(0.15855277), np.float32(0.13691863), np.float32(0.13490286), np.float32(0.14364949), np.float32(0.13981208), np.float32(0.14074501), np.float32(0.15085517), np.float32(0.1483107), np.float32(0.14160796), np.float32(0.1559446), np.float32(0.16408944), np.float32(0.17398088), np.float32(0.18174967), np.float32(0.1946529), np.float32(0.26332283), np.float32(0.24517836), np.float32(0.23963168), np.float32(0.25060612), np.float32(0.3195908)], 'EVPQPEPAPSSAPNPAGVRESAQRPGHLPGLWLGTHGLLESPELAVSKSPVTTLTQTMHNLAGLGSENPKSLPFRSRLTHLSLSRRGSESSLSSESSEFSDAGLCMDSPSPMDPQMTEQTFEQAIQAASRIIRNEQFSIRRFQSLPARLLGHSPVLRNITNSQALESWRKSEAGDRAAGSPGEDKENNGFVFKMPWKPMHPSPAHTLAQWASRREAFTQRPSSAPDLMCLTSEHKMEVEEPSPLAQSCSLTPAEATTEEDDGFVDILESDLKDDEVVPPGMESLISAPLVKTLDKEEEQDLIMFSKCQRLFRSPSMPCSVIRPILKRLERPQDRDMPVQNKRRRSVNPLEEEQQPEEPKARVLRSKSLCHDEIENILDSDHRGLIGDYSKAFLLQTVDGKHQDLKYISPETMVALLTGKFSNIVEKFVIVDCRYPYEYEGGHIKTAVNLPLERDAETFLLQHPIMPCNLDKRIILIFHCEFSSERGPRMCRFIRERDRAANDYPSLYYPEMYILKGGYKEFFPQHPNFCEPQNYRPMNHEAFKEELRTFRLKTRSWAGERSRRELCSRLQDQ': [np.float32(0.9764772), np.float32(0.9787537), np.float32(0.9800228), np.float32(0.9796495), np.float32(0.9812739), np.float32(0.9813183), np.float32(0.9820904), np.float32(0.982678), np.float32(0.98195136), np.float32(0.9814565), np.float32(0.9804207), np.float32(0.98068), np.float32(0.98235476), np.float32(0.9812919), np.float32(0.9773129), np.float32(0.9767321), np.float32(0.97678274), np.float32(0.9767121), np.float32(0.9765188), np.float32(0.975239), np.float32(0.97215116), np.float32(0.97227365), np.float32(0.9665822), np.float32(0.96687615), np.float32(0.96451426), np.float32(0.96106315), np.float32(0.95541245), np.float32(0.9503954), np.float32(0.9464305), np.float32(0.94683504), np.float32(0.9462284), np.float32(0.9540673), np.float32(0.9625673), np.float32(0.96183497), np.float32(0.9618935), np.float32(0.9597997), np.float32(0.95587444), np.float32(0.95317), np.float32(0.9555462), np.float32(0.95409954), np.float32(0.9489839), np.float32(0.9501132), np.float32(0.9507078), np.float32(0.94590145), np.float32(0.94194204), np.float32(0.94036406), np.float32(0.94124174), np.float32(0.9427455), np.float32(0.95707345), np.float32(0.95141274), np.float32(0.9482771), np.float32(0.9522026), np.float32(0.9482906), np.float32(0.95153403), np.float32(0.95691305), np.float32(0.95531833), np.float32(0.95553976), np.float32(0.95481145), np.float32(0.9607247), np.float32(0.9636861), np.float32(0.96298695), np.float32(0.96759886), np.float32(0.9715636), np.float32(0.97250855), np.float32(0.9726777), np.float32(0.97499484), np.float32(0.9746746), np.float32(0.97535294), np.float32(0.9763159), np.float32(0.97669876), np.float32(0.9768281), np.float32(0.9780969), np.float32(0.9778852), np.float32(0.97778153), np.float32(0.9779243), np.float32(0.978292), np.float32(0.9775374), np.float32(0.9786107), np.float32(0.9776193), np.float32(0.97683), np.float32(0.97711074), np.float32(0.975557), np.float32(0.9732752), np.float32(0.9742768), np.float32(0.9744778), np.float32(0.97561646), np.float32(0.9751152), np.float32(0.9750685), np.float32(0.97456235), np.float32(0.97561204), np.float32(0.9761697), np.float32(0.97703457), np.float32(0.97757554), np.float32(0.977494), np.float32(0.979734), np.float32(0.9785767), np.float32(0.97881913), np.float32(0.97712237), np.float32(0.9754494), np.float32(0.9760727), np.float32(0.97524863), np.float32(0.97330713), np.float32(0.9718463), np.float32(0.9699905), np.float32(0.96548694), np.float32(0.96201175), np.float32(0.9573457), np.float32(0.9507347), np.float32(0.94543344), np.float32(0.93880147), np.float32(0.9352448), np.float32(0.9083273), np.float32(0.8781152), np.float32(0.8507445), np.float32(0.8245691), np.float32(0.7844192), np.float32(0.7052147), np.float32(0.64958084), np.float32(0.60343057), np.float32(0.56945133), np.float32(0.5240021), np.float32(0.50548756), np.float32(0.5010108), np.float32(0.48057035), np.float32(0.4492781), np.float32(0.43955517), np.float32(0.43205014), np.float32(0.40381387), np.float32(0.47383726), np.float32(0.46849987), np.float32(0.4647935), np.float32(0.42712146), np.float32(0.41253975), np.float32(0.39958578), np.float32(0.38704702), np.float32(0.38092852), np.float32(0.46281382), np.float32(0.46843833), np.float32(0.492785), np.float32(0.52425313), np.float32(0.5467806), np.float32(0.5682207), np.float32(0.5683394), np.float32(0.5754793), np.float32(0.6109738), np.float32(0.6535403), np.float32(0.68473125), np.float32(0.7299991), np.float32(0.7589083), np.float32(0.76341087), np.float32(0.77089345), np.float32(0.8109783), np.float32(0.78484046), np.float32(0.76738423), np.float32(0.7857261), np.float32(0.7856165), np.float32(0.79383683), np.float32(0.82632446), np.float32(0.8459947), np.float32(0.8511356), np.float32(0.85148364), np.float32(0.8421876), np.float32(0.8347029), np.float32(0.83692026), np.float32(0.8433044), np.float32(0.8409397), np.float32(0.8463873), np.float32(0.86344856), np.float32(0.87682503), np.float32(0.8898863), np.float32(0.8897305), np.float32(0.9083324), np.float32(0.9202706), np.float32(0.9232966), np.float32(0.9383609), np.float32(0.9450776), np.float32(0.9554349), np.float32(0.95318896), np.float32(0.96016246), np.float32(0.9623747), np.float32(0.9631844), np.float32(0.96740746), np.float32(0.9673081), np.float32(0.9677347), np.float32(0.96874356), np.float32(0.9708915), np.float32(0.9687913), np.float32(0.9695253), np.float32(0.96574134), np.float32(0.9648537), np.float32(0.96095914), np.float32(0.95307904), np.float32(0.95680237), np.float32(0.9594086), np.float32(0.9530837), np.float32(0.9499423), np.float32(0.9376767), np.float32(0.9456518), np.float32(0.9411), np.float32(0.95488536), np.float32(0.95178384), np.float32(0.95318973), np.float32(0.9476229), np.float32(0.94884086), np.float32(0.94001836), np.float32(0.9296419), np.float32(0.9263131), np.float32(0.9278272), np.float32(0.92479336), np.float32(0.90892977), np.float32(0.89255154), np.float32(0.8812785), np.float32(0.8654798), np.float32(0.8513661), np.float32(0.852657), np.float32(0.85412234), np.float32(0.8686484), np.float32(0.8689759), np.float32(0.89941096), np.float32(0.91309327), np.float32(0.9091703), np.float32(0.91952634), np.float32(0.9279163), np.float32(0.9414209), np.float32(0.9567861), np.float32(0.9616082), np.float32(0.96950096), np.float32(0.9719793), np.float32(0.9742954), np.float32(0.97476715), np.float32(0.9742774), np.float32(0.9741072), np.float32(0.97526145), np.float32(0.97616595), np.float32(0.9776293), np.float32(0.97794557), np.float32(0.97833055), np.float32(0.9785735), np.float32(0.97911114), np.float32(0.9788144), np.float32(0.9783658), np.float32(0.9789779), np.float32(0.97992516), np.float32(0.9796907), np.float32(0.98018813), np.float32(0.9798315), np.float32(0.9798728), np.float32(0.9799943), np.float32(0.9802281), np.float32(0.9802536), np.float32(0.9799243), np.float32(0.9791043), np.float32(0.97833997), np.float32(0.97763604), np.float32(0.97736233), np.float32(0.9761954), np.float32(0.97386986), np.float32(0.9725734), np.float32(0.96973175), np.float32(0.96939945), np.float32(0.9708916), np.float32(0.969027), np.float32(0.9671223), np.float32(0.97006065), np.float32(0.9703446), np.float32(0.9698924), np.float32(0.9677462), np.float32(0.96882904), np.float32(0.96808314), np.float32(0.9675318), np.float32(0.96855956), np.float32(0.9660742), np.float32(0.9661135), np.float32(0.96401244), np.float32(0.9613817), np.float32(0.95619535), np.float32(0.9558514), np.float32(0.9589558), np.float32(0.95686287), np.float32(0.9590047), np.float32(0.9525788), np.float32(0.94959927), np.float32(0.9466426), np.float32(0.94120073), np.float32(0.934101), np.float32(0.93717986), np.float32(0.9357058), np.float32(0.93413144), np.float32(0.91795933), np.float32(0.9148656), np.float32(0.90826887), np.float32(0.8823451), np.float32(0.86504817), np.float32(0.82513154), np.float32(0.7757944), np.float32(0.7719233), np.float32(0.7131396), np.float32(0.68026054), np.float32(0.742043), np.float32(0.71816903), np.float32(0.71101594), np.float32(0.6432868), np.float32(0.6522593), np.float32(0.6887433), np.float32(0.70009625), np.float32(0.7297219), np.float32(0.73582876), np.float32(0.7256197), np.float32(0.69473433), np.float32(0.7044149), np.float32(0.7218564), np.float32(0.7244003), np.float32(0.7405339), np.float32(0.7536767), np.float32(0.7607073), np.float32(0.77699965), np.float32(0.8023893), np.float32(0.8224344), np.float32(0.81390905), np.float32(0.85020345), np.float32(0.8858601), np.float32(0.88356143), np.float32(0.87349325), np.float32(0.879282), np.float32(0.8649561), np.float32(0.86248523), np.float32(0.8692748), np.float32(0.855714), np.float32(0.876875), np.float32(0.89107865), np.float32(0.91661406), np.float32(0.9192342), np.float32(0.9292257), np.float32(0.9395574), np.float32(0.9476155), np.float32(0.94630086), np.float32(0.95617145), np.float32(0.96449226), np.float32(0.96752656), np.float32(0.9686479), np.float32(0.97253585), np.float32(0.971721), np.float32(0.97154665), np.float32(0.9687011), np.float32(0.9680609), np.float32(0.9680177), np.float32(0.96714896), np.float32(0.96959376), np.float32(0.96540445), np.float32(0.9650118), np.float32(0.96681935), np.float32(0.95978254), np.float32(0.9561683), np.float32(0.95480585), np.float32(0.95252264), np.float32(0.952787), np.float32(0.93753934), np.float32(0.9117711), np.float32(0.9011768), np.float32(0.88234675), np.float32(0.8507467), np.float32(0.78475314), np.float32(0.75025827), np.float32(0.72342473), np.float32(0.5824285), np.float32(0.4735179), np.float32(0.41747266), np.float32(0.37508863), np.float32(0.3377574), np.float32(0.30568832), np.float32(0.30217677), np.float32(0.2610282), np.float32(0.21766068), np.float32(0.20230226), np.float32(0.1797647), np.float32(0.17662196), np.float32(0.1640846), np.float32(0.16071132), np.float32(0.17284557), np.float32(0.17094237), np.float32(0.17646681), np.float32(0.17888212), np.float32(0.18972611), np.float32(0.19038731), np.float32(0.17118306), np.float32(0.18630424), np.float32(0.16659859), np.float32(0.13745883), np.float32(0.14687908), np.float32(0.15647599), np.float32(0.15366864), np.float32(0.14778636), np.float32(0.13329425), np.float32(0.1457107), np.float32(0.12678327), np.float32(0.10834147), np.float32(0.09108447), np.float32(0.097702116), np.float32(0.10627094), np.float32(0.08788672), np.float32(0.08369936), np.float32(0.084906526), np.float32(0.07969265), np.float32(0.079347305), np.float32(0.0819209), np.float32(0.08536114), np.float32(0.08728717), np.float32(0.08749889), np.float32(0.08962146), np.float32(0.09653239), np.float32(0.09647565), np.float32(0.09726939), np.float32(0.078555465), np.float32(0.07064667), np.float32(0.065779954), np.float32(0.055373184), np.float32(0.05216068), np.float32(0.042055644), np.float32(0.03838594), np.float32(0.03858476), np.float32(0.038898595), np.float32(0.0396127), np.float32(0.033021178), np.float32(0.033574086), np.float32(0.041493904), np.float32(0.047956567), np.float32(0.049319945), np.float32(0.05788321), np.float32(0.06752304), np.float32(0.07152538), np.float32(0.073824115), np.float32(0.067845695), np.float32(0.07193709), np.float32(0.068914525), np.float32(0.0674758), np.float32(0.0692769), np.float32(0.07856026), np.float32(0.07369907), np.float32(0.080150366), np.float32(0.08852013), np.float32(0.10191664), np.float32(0.121294536), np.float32(0.12561952), np.float32(0.1233333), np.float32(0.13001853), np.float32(0.1256114), np.float32(0.12556008), np.float32(0.12378983), np.float32(0.11990003), np.float32(0.11924965), np.float32(0.11919461), np.float32(0.11616565), np.float32(0.10347193), np.float32(0.0915977), np.float32(0.08692813), np.float32(0.08834888), np.float32(0.08481348), np.float32(0.08125746), np.float32(0.08372292), np.float32(0.08652286), np.float32(0.078232706), np.float32(0.07592741), np.float32(0.06662459), np.float32(0.0577529), np.float32(0.04872083), np.float32(0.03972525), np.float32(0.0364483), np.float32(0.03234434), np.float32(0.03000588), np.float32(0.027664172), np.float32(0.031346265), np.float32(0.036643542), np.float32(0.043969333), np.float32(0.04744602), np.float32(0.048247118), np.float32(0.04849806), np.float32(0.050302107), np.float32(0.05031239), np.float32(0.04831036), np.float32(0.05143568), np.float32(0.045918208), np.float32(0.039400022), np.float32(0.04002837), np.float32(0.040187772), np.float32(0.043367658), np.float32(0.049010623), np.float32(0.06260161), np.float32(0.06852769), np.float32(0.07353977), np.float32(0.08233692), np.float32(0.09600736), np.float32(0.10607918), np.float32(0.109087124), np.float32(0.11820058), np.float32(0.110994436), np.float32(0.10417899), np.float32(0.0934535), np.float32(0.090519264), np.float32(0.09298834), np.float32(0.0893528), np.float32(0.086482), np.float32(0.08739018), np.float32(0.09082424), np.float32(0.096021555), np.float32(0.10715687), np.float32(0.11647178), np.float32(0.112551436), np.float32(0.11194413), np.float32(0.11945041), np.float32(0.11980994), np.float32(0.114709996), np.float32(0.115634926), np.float32(0.11323402), np.float32(0.10290142), np.float32(0.10040284), np.float32(0.113581695), np.float32(0.11764918), np.float32(0.116869725), np.float32(0.1194456), np.float32(0.12260654), np.float32(0.14146832), np.float32(0.16430369), np.float32(0.17733303), np.float32(0.1930814), np.float32(0.2265999), np.float32(0.22533463), np.float32(0.23327784), np.float32(0.2416386), np.float32(0.24154966), np.float32(0.24089308), np.float32(0.22070554), np.float32(0.23678595), np.float32(0.23087819), np.float32(0.22770086), np.float32(0.2174025), np.float32(0.22890572), np.float32(0.22341958), np.float32(0.21708348), np.float32(0.22735035), np.float32(0.2152205), np.float32(0.24770145), np.float32(0.2659042), np.float32(0.22099808), np.float32(0.29688054), np.float32(0.27631736), np.float32(0.28201452), np.float32(0.2805817), np.float32(0.29865295), np.float32(0.2897047), np.float32(0.28157556), np.float32(0.28066152), np.float32(0.29056638), np.float32(0.28312388), np.float32(0.27174863), np.float32(0.29269472), np.float32(0.2778845), np.float32(0.28950506), np.float32(0.31924334), np.float32(0.36748308), np.float32(0.38299194), np.float32(0.38041005), np.float32(0.40394807), np.float32(0.4211948), np.float32(0.4464483), np.float32(0.45091006), np.float32(0.47477126), np.float32(0.4825725), np.float32(0.50435495), np.float32(0.5324221), np.float32(0.5699715), np.float32(0.58347917), np.float32(0.5707718)], 'MNALVLEEFGPPDALHYTTVPMPQLSKPTQLLIKVMAAGVNPIEAKMRQGNMFTFLVKKPAILGADYSGIVVAKGSEVTDFEVNDAVFGMLVSPAGPHGSYAEYIVVDTVTDKAIAKKPENLSFVDAASVGLAGLTALEGVVCKGPLTSGDGAKVLVIGASGGVGMFAVQIGKAIGAQVVGICSEKNRALVKGFGADEVVDYNDRAALDNLTSQGTNSYDVVLDLVGGKEYYDRCMPLVKEKTGIFVTASGPTEHSGSTKLGLWDYLSIGGTIVYRRLFASRRYDMILTLPQDKFAPVLVPWLEKRQVGSFVPEENVFDLKDAAKAHTKMESNRTVGKIVLRVNSEV': [np.float32(0.61030877), np.float32(0.6980462), np.float32(0.7663038), np.float32(0.85205597), np.float32(0.7864177), np.float32(0.7925929), np.float32(0.75426847), np.float32(0.6416093), np.float32(0.5469388), np.float32(0.5667659), np.float32(0.63480663), np.float32(0.6082447), np.float32(0.6319343), np.float32(0.52284116), np.float32(0.43346936), np.float32(0.39156625), np.float32(0.287895), np.float32(0.25295562), np.float32(0.26219323), np.float32(0.23811541), np.float32(0.21284743), np.float32(0.24418943), np.float32(0.2754603), np.float32(0.21737614), np.float32(0.16312094), np.float32(0.12906307), np.float32(0.12249302), np.float32(0.11107228), np.float32(0.09443857), np.float32(0.0980139), np.float32(0.095652476), np.float32(0.09123418), np.float32(0.09641656), np.float32(0.09180903), np.float32(0.103292756), np.float32(0.100394905), np.float32(0.097533934), np.float32(0.10506267), np.float32(0.106980704), np.float32(0.10063612), np.float32(0.09303597), np.float32(0.082472906), np.float32(0.07941999), np.float32(0.07742481), np.float32(0.078565985), np.float32(0.080536604), np.float32(0.087165326), np.float32(0.09572722), np.float32(0.099542335), np.float32(0.09854057), np.float32(0.094862424), np.float32(0.08486265), np.float32(0.08426779), np.float32(0.081497826), np.float32(0.07419643), np.float32(0.07121006), np.float32(0.06443293), np.float32(0.05841757), np.float32(0.048328217), np.float32(0.043018863), np.float32(0.036928598), np.float32(0.031563025), np.float32(0.031516813), np.float32(0.031036783), np.float32(0.030104486), np.float32(0.03547224), np.float32(0.0370538), np.float32(0.041891597), np.float32(0.04928581), np.float32(0.052883275), np.float32(0.05494021), np.float32(0.049044907), np.float32(0.04919698), np.float32(0.04836978), np.float32(0.051107496), np.float32(0.050148204), np.float32(0.046791248), np.float32(0.046417825), np.float32(0.04423865), np.float32(0.042164654), np.float32(0.041349273), np.float32(0.039711136), np.float32(0.04267279), np.float32(0.04922373), np.float32(0.055883866), np.float32(0.06434115), np.float32(0.07097115), np.float32(0.07218495), np.float32(0.070625626), np.float32(0.06841414), np.float32(0.06490778), np.float32(0.060800232), np.float32(0.05459309), np.float32(0.050500367), np.float32(0.041021634), np.float32(0.039768957), np.float32(0.03510841), np.float32(0.032794066), np.float32(0.03165032), np.float32(0.03338818), np.float32(0.036108322), np.float32(0.041521706), np.float32(0.04426587), np.float32(0.0430788), np.float32(0.04646529), np.float32(0.047930546), np.float32(0.061627217), np.float32(0.06911901), np.float32(0.072772145), np.float32(0.07685413), np.float32(0.062520854), np.float32(0.062355176), np.float32(0.06320164), np.float32(0.05764825), np.float32(0.06153189), np.float32(0.05805787), np.float32(0.06472078), np.float32(0.07095622), np.float32(0.07021193), np.float32(0.083891004), np.float32(0.08631996), np.float32(0.08969909), np.float32(0.088365026), np.float32(0.07920996), np.float32(0.07653151), np.float32(0.064896986), np.float32(0.060453326), np.float32(0.060275763), np.float32(0.04855939), np.float32(0.041664407), np.float32(0.03667202), np.float32(0.03424923), np.float32(0.032036122), np.float32(0.028528513), np.float32(0.031789023), np.float32(0.032079943), np.float32(0.033130236), np.float32(0.03559112), np.float32(0.039587554), np.float32(0.04871219), np.float32(0.053772002), np.float32(0.046148457), np.float32(0.04900538), np.float32(0.04498945), np.float32(0.03993022), np.float32(0.036130063), np.float32(0.033548526), np.float32(0.031888593), np.float32(0.03055436), np.float32(0.03316589), np.float32(0.03468178), np.float32(0.03212726), np.float32(0.03169553), np.float32(0.031321023), np.float32(0.029460466), np.float32(0.029278906), np.float32(0.021605538), np.float32(0.018801264), np.float32(0.0171378), np.float32(0.01782807), np.float32(0.014265677), np.float32(0.013436855), np.float32(0.014096254), np.float32(0.013086794), np.float32(0.011690662), np.float32(0.012541555), np.float32(0.013897372), np.float32(0.014508986), np.float32(0.015879812), np.float32(0.017439185), np.float32(0.016898476), np.float32(0.018161757), np.float32(0.020122746), np.float32(0.024332324), np.float32(0.025172388), np.float32(0.024563191), np.float32(0.030122526), np.float32(0.03139244), np.float32(0.03541006), np.float32(0.038236316), np.float32(0.04509338), np.float32(0.045871835), np.float32(0.045242164), np.float32(0.05037451), np.float32(0.056182113), np.float32(0.05925538), np.float32(0.059360113), np.float32(0.06284211), np.float32(0.05957412), np.float32(0.060633935), np.float32(0.05664231), np.float32(0.06354334), np.float32(0.06960669), np.float32(0.07518022), np.float32(0.08540817), np.float32(0.09317246), np.float32(0.089796804), np.float32(0.08722233), np.float32(0.08218101), np.float32(0.08005469), np.float32(0.08429105), np.float32(0.08306598), np.float32(0.098475814), np.float32(0.104611754), np.float32(0.104871854), np.float32(0.117533885), np.float32(0.13042715), np.float32(0.13592106), np.float32(0.12925336), np.float32(0.11117015), np.float32(0.10519), np.float32(0.09986706), np.float32(0.10777295), np.float32(0.104574464), np.float32(0.10438125), np.float32(0.106961116), np.float32(0.10506603), np.float32(0.09928039), np.float32(0.098647766), np.float32(0.09227269), np.float32(0.08691261), np.float32(0.08119874), np.float32(0.07486497), np.float32(0.072762005), np.float32(0.06470765), np.float32(0.061305664), np.float32(0.049095795), np.float32(0.044087827), np.float32(0.04392392), np.float32(0.045774326), np.float32(0.05136875), np.float32(0.05427093), np.float32(0.052177135), np.float32(0.0520388), np.float32(0.048041612), np.float32(0.048265602), np.float32(0.044409633), np.float32(0.04088915), np.float32(0.043335147), np.float32(0.04124692), np.float32(0.047865335), np.float32(0.04622617), np.float32(0.046305083), np.float32(0.054270566), np.float32(0.06474037), np.float32(0.06372441), np.float32(0.06356227), np.float32(0.07174371), np.float32(0.08108579), np.float32(0.07986176), np.float32(0.08325093), np.float32(0.08514567), np.float32(0.082181185), np.float32(0.05963463), np.float32(0.04894597), np.float32(0.042655952), np.float32(0.04003739), np.float32(0.047345854), np.float32(0.051566176), np.float32(0.059210513), np.float32(0.06108928), np.float32(0.06900843), np.float32(0.06076771), np.float32(0.05283615), np.float32(0.05056798), np.float32(0.047281526), np.float32(0.03951911), np.float32(0.0353479), np.float32(0.03334878), np.float32(0.031807877), np.float32(0.030365486), np.float32(0.033126123), np.float32(0.03192453), np.float32(0.033124954), np.float32(0.031280745), np.float32(0.033084698), np.float32(0.033302918), np.float32(0.03489247), np.float32(0.03553075), np.float32(0.040328614), np.float32(0.04373356), np.float32(0.050468143), np.float32(0.054995686), np.float32(0.057083968), np.float32(0.054779653), np.float32(0.06425613), np.float32(0.06663525), np.float32(0.06734813), np.float32(0.061702166), np.float32(0.06468212), np.float32(0.067889206), np.float32(0.06668589), np.float32(0.069225356), np.float32(0.076017134), np.float32(0.07844419), np.float32(0.089139305), np.float32(0.09972055), np.float32(0.10743611), np.float32(0.11828331), np.float32(0.1321655), np.float32(0.13572942), np.float32(0.13691513), np.float32(0.16735338), np.float32(0.18473987), np.float32(0.1675421), np.float32(0.14956449), np.float32(0.13967147), np.float32(0.1438219), np.float32(0.1438653), np.float32(0.16390012), np.float32(0.17328002), np.float32(0.17025402), np.float32(0.18294875), np.float32(0.19552928), np.float32(0.21715726), np.float32(0.2288633), np.float32(0.24204277), np.float32(0.25569126), np.float32(0.25396174), np.float32(0.2793859), np.float32(0.2861143), np.float32(0.29499832), np.float32(0.33141288), np.float32(0.34220222), np.float32(0.40907994), np.float32(0.41512087), np.float32(0.3788551), np.float32(0.29605556), np.float32(0.27210188), np.float32(0.29378465), np.float32(0.28570107), np.float32(0.25926828), np.float32(0.26503417), np.float32(0.22953303), np.float32(0.21350679), np.float32(0.21641913), np.float32(0.30304945), np.float32(0.24675024), np.float32(0.24120216), np.float32(0.25305825), np.float32(0.24382897), np.float32(0.22505799), np.float32(0.21642052), np.float32(0.18344836), np.float32(0.24403779), np.float32(0.24869035), np.float32(0.21522942)], 'MTEVGNIGVTSPSLASPRIMRPVRSQGSLEKTVFATSPEATLRAMDDVIARLGPVSAAAGKENQSPTKPGKLSVSESDLYLTGCECLEVLWGFESKKAVKSSEIDRRQLLLIQKLVSGSEKEIGFALEQIVVIFKRLLRRIAVDHEVFKIDTQDAQLSKLLLVDVPPRKTVPAVVNIIVSLHLAMLKAFARSRVDEGIMEQLVASLKHPCGPVAWTGKTAATHKQAKLTTLSKLTAALSRQCTSNKLNAMKLQLVSMECSSDMSQMDLLTDTVQKMIDANVSEEERNSLISDLLKYLGGLDNELIFPGGAPEPKAVDTIPSVSIVEALTNSGSFSEEFSLPTLLRAVKATDNKQMASQATLTAIEVFFKNTHKGMGEGGVTNDHIRAMSSLLQLLTTGVQNLNIKKLLPSLCDYSSAILKTTHESAKCEYVQDCFIAVGDSLVELKDTAKMVLLSNLVFNLGLKSKRIDTQISLLQLASTLHKSAGISEQYLMKCSKLATLLCENKRWSEALNHCSSVISSLKDQTILSEDAIVIKFIKLLAYPLLNMDDQVYTFSEQSGRPMVQIKLIQMLVGVISQSSRLKGGVLQQLFKFQCDVLVGDEKWLDLARLLTRNLAEATSLHEVSIDVLKSLIGVKIDRTPIVDFHLVALETIYLHNPNLDHLLHLAGTIKPTPEDAEIISIVAKYAACQSLFSLELKLHKHTSDKLALAQCYLNLGDVQRCKTTLKDANGDSDIYFQLLTQQLHASNLLLEGQFESAVKRLTKHTHLVSAHPVLSRDLASGKTDSESPQEYCIRLTCQVRYWLVQSRLSFEQSHLEHATATARKALSLSQAYLKRYSKSNSSILKFSQLPVYVWEMCSLSLQSAIYTTTTLLHLGLWREAEQVITQSIGLHESVGHLIQLSEAQSLLGWLQLKKGDYSASQNTLAAACASREHDTIDDVSRALLYARVGAFHYKTGELEDSFAQYERSLQVINSMSDSSGLSRDMSQLRVERRKKPAASSTAGVLPGLRRLVAQVERLKVELELVRDQKAAKPTFSGLGKYDQCLDQLVESRISLFSARKLLSSDAIFMGLEESAISIPSASICDIALHPNNNVQAAHGMLCSAKKSLGERVQDLFESSSQIEINEALFLLSSLDVFVSALGTTTHTTSWLDFRGIATDKRRRVLSSLTVSEWTTATMPSTPSHVDLNAKSLLSKLPDNWNVISLAICPTSGDLIVCQYACNQEPFLLRLPLHRHNSRDVDEHPFLFSDGLDELKSIISESDTMTRTGTAFPGGSEAWWAKRHELDARLKQLLHDAEFCWFGGFLGILGETVGSGCESFAKSFNRILTKHLPSRNGTGRRKKGFKPVTIDPRVLSLFLGMGKDDIAPELLEDLVYFVLDILQFHGEYNAYDELDTDQIFVEIEEAIGLHFSDDTKNKHKYTHTVLVLDSATTQFPWENMSSLCGRSVSRVSSLQVLSQLLDTSEPTGKPYYILNPGGDLPRTQGRFEDALSLFSGVVGKQPSESEWVKALETSSVMIYMGHGGGDKYIRNSSISKLERCCPTVLLGCSSGVIRDAGEFEPWGIPMAYMSAGCPSLVANLWDVTDKDIDKFGRQFLTRWGVFEDDSLDGSMDCSMALSQSRNECLLRYLNGAAPVLYGIPTFYNQH': [np.float32(0.9664568), np.float32(0.96829236), np.float32(0.9702166), np.float32(0.97371405), np.float32(0.9744984), np.float32(0.9773821), np.float32(0.97840047), np.float32(0.9801333), np.float32(0.9794636), np.float32(0.97951025), np.float32(0.97911435), np.float32(0.97753376), np.float32(0.9754034), np.float32(0.9687262), np.float32(0.96326184), np.float32(0.9634197), np.float32(0.95809054), np.float32(0.9570354), np.float32(0.95464945), np.float32(0.92961377), np.float32(0.9186127), np.float32(0.9296719), np.float32(0.9262994), np.float32(0.9211801), np.float32(0.9129668), np.float32(0.87396365), np.float32(0.8580021), np.float32(0.84672725), np.float32(0.79529977), np.float32(0.7586493), np.float32(0.67691773), np.float32(0.6971392), np.float32(0.65140325), np.float32(0.4844503), np.float32(0.47334662), np.float32(0.4198484), np.float32(0.29053032), np.float32(0.24345593), np.float32(0.21514533), np.float32(0.20487651), np.float32(0.19364657), np.float32(0.18640864), np.float32(0.18901455), np.float32(0.17711246), np.float32(0.18407182), np.float32(0.1944667), np.float32(0.20860471), np.float32(0.2361245), np.float32(0.24873354), np.float32(0.32816896), np.float32(0.34813592), np.float32(0.3291757), np.float32(0.3899944), np.float32(0.46085683), np.float32(0.5167178), np.float32(0.52365303), np.float32(0.58007413), np.float32(0.69927466), np.float32(0.74135387), np.float32(0.7625226), np.float32(0.80703187), np.float32(0.82276964), np.float32(0.83392364), np.float32(0.80781865), np.float32(0.7943028), np.float32(0.76799554), np.float32(0.74199444), np.float32(0.7360157), np.float32(0.743989), np.float32(0.70191455), np.float32(0.65058815), np.float32(0.5501511), np.float32(0.5398437), np.float32(0.48223627), np.float32(0.41219598), np.float32(0.35334235), np.float32(0.32747096), np.float32(0.28666013), np.float32(0.19450988), np.float32(0.14582999), np.float32(0.10883789), np.float32(0.091662094), np.float32(0.078645974), np.float32(0.06921355), np.float32(0.07292121), np.float32(0.08126113), np.float32(0.085318916), np.float32(0.0775071), np.float32(0.075798236), np.float32(0.0684211), np.float32(0.06979228), np.float32(0.08098088), np.float32(0.077450395), np.float32(0.08019184), np.float32(0.08178224), np.float32(0.08241663), np.float32(0.079247944), np.float32(0.06983121), np.float32(0.07481225), np.float32(0.07805428), np.float32(0.07220241), np.float32(0.07372437), np.float32(0.08875739), np.float32(0.08918718), np.float32(0.08520575), np.float32(0.09346036), np.float32(0.09352613), np.float32(0.09791877), np.float32(0.09740362), np.float32(0.10463521), np.float32(0.11146763), np.float32(0.108094186), np.float32(0.10461387), np.float32(0.10338674), np.float32(0.09106205), np.float32(0.0732415), np.float32(0.080459684), np.float32(0.07610716), np.float32(0.059140816), np.float32(0.052649852), np.float32(0.062232837), np.float32(0.060483288), np.float32(0.051567145), np.float32(0.05740286), np.float32(0.0692852), np.float32(0.05798753), np.float32(0.053721853), np.float32(0.06464883), np.float32(0.06654577), np.float32(0.057806324), np.float32(0.055527255), np.float32(0.05977328), np.float32(0.05744184), np.float32(0.04634808), np.float32(0.045964673), np.float32(0.047432464), np.float32(0.048721172), np.float32(0.055231176), np.float32(0.05508468), np.float32(0.06576797), np.float32(0.068625554), np.float32(0.07739812), np.float32(0.10149731), np.float32(0.10564679), np.float32(0.11059719), np.float32(0.116857484), np.float32(0.12702848), np.float32(0.12989673), np.float32(0.106704324), np.float32(0.11000847), np.float32(0.12210018), np.float32(0.10483102), np.float32(0.11045685), np.float32(0.110267535), np.float32(0.108845025), np.float32(0.116971314), np.float32(0.14249691), np.float32(0.16837606), np.float32(0.15465483), np.float32(0.14186904), np.float32(0.13734592), np.float32(0.12420253), np.float32(0.12013827), np.float32(0.08738731), np.float32(0.07511791), np.float32(0.06381223), np.float32(0.05602042), np.float32(0.04829853), np.float32(0.043642372), np.float32(0.042154316), np.float32(0.041706584), np.float32(0.037864927), np.float32(0.04079098), np.float32(0.038497113), np.float32(0.035059396), np.float32(0.036217943), np.float32(0.034168623), np.float32(0.03429389), np.float32(0.02955891), np.float32(0.028659625), np.float32(0.027054407), np.float32(0.026259232), np.float32(0.024362937), np.float32(0.025733266), np.float32(0.029398957), np.float32(0.031900696), np.float32(0.031961024), np.float32(0.032549124), np.float32(0.039549064), np.float32(0.0463332), np.float32(0.044682335), np.float32(0.049705382), np.float32(0.053869955), np.float32(0.056393586), np.float32(0.057286438), np.float32(0.06580943), np.float32(0.072991155), np.float32(0.08442428), np.float32(0.095969714), np.float32(0.091379136), np.float32(0.09825768), np.float32(0.09765851), np.float32(0.100573085), np.float32(0.08945416), np.float32(0.09192195), np.float32(0.087969944), np.float32(0.106342934), np.float32(0.1063128), np.float32(0.10140329), np.float32(0.11428442), np.float32(0.14653662), np.float32(0.1885442), np.float32(0.18466869), np.float32(0.21570574), np.float32(0.21512547), np.float32(0.257962), np.float32(0.23747073), np.float32(0.2256559), np.float32(0.24557552), np.float32(0.17363147), np.float32(0.1571181), np.float32(0.15282083), np.float32(0.14518625), np.float32(0.14763917), np.float32(0.14184472), np.float32(0.1344169), np.float32(0.13357104), np.float32(0.12953612), np.float32(0.15569451), np.float32(0.15364297), np.float32(0.11698092), np.float32(0.121258155), np.float32(0.11877634), np.float32(0.13386345), np.float32(0.13786085), np.float32(0.12710279), np.float32(0.10877507), np.float32(0.10283303), np.float32(0.09089467), np.float32(0.09100004), np.float32(0.08876726), np.float32(0.084216066), np.float32(0.08274852), np.float32(0.083419256), np.float32(0.07700187), np.float32(0.0717944), np.float32(0.08605647), np.float32(0.09016465), np.float32(0.090637125), np.float32(0.10052624), np.float32(0.12017716), np.float32(0.12153004), np.float32(0.1146607), np.float32(0.11829117), np.float32(0.12291706), np.float32(0.12949415), np.float32(0.12762713), np.float32(0.107925154), np.float32(0.09526615), np.float32(0.10812883), np.float32(0.09942254), np.float32(0.08925121), np.float32(0.09138169), np.float32(0.10090827), np.float32(0.10644292), np.float32(0.104262546), np.float32(0.11083174), np.float32(0.12260536), np.float32(0.13134146), np.float32(0.12646587), np.float32(0.12640698), np.float32(0.13021466), np.float32(0.14008768), np.float32(0.13835938), np.float32(0.12314662), np.float32(0.11873472), np.float32(0.12081833), np.float32(0.11122902), np.float32(0.11391409), np.float32(0.10547366), np.float32(0.10027596), np.float32(0.09606606), np.float32(0.08859035), np.float32(0.089450195), np.float32(0.09704202), np.float32(0.096294105), np.float32(0.101190284), np.float32(0.111991435), np.float32(0.11818254), np.float32(0.1239601), np.float32(0.12901215), np.float32(0.12875198), np.float32(0.12058984), np.float32(0.12126344), np.float32(0.11987921), np.float32(0.110817395), np.float32(0.114975676), np.float32(0.124320425), np.float32(0.14048956), np.float32(0.17055792), np.float32(0.18727809), np.float32(0.2330994), np.float32(0.28293934), np.float32(0.3180597), np.float32(0.33118743), np.float32(0.37328485), np.float32(0.32456052), np.float32(0.3949613), np.float32(0.37281343), np.float32(0.3903813), np.float32(0.31088722), np.float32(0.28682524), np.float32(0.26344088), np.float32(0.26298627), np.float32(0.27188984), np.float32(0.27284124), np.float32(0.27249798), np.float32(0.31025472), np.float32(0.29125944), np.float32(0.26610485), np.float32(0.2461256), np.float32(0.20777825), np.float32(0.19588992), np.float32(0.19301596), np.float32(0.16957226), np.float32(0.18029496), np.float32(0.15678282), np.float32(0.14139698), np.float32(0.113422126), np.float32(0.08993768), np.float32(0.0923921), np.float32(0.08203162), np.float32(0.07807319), np.float32(0.09047121), np.float32(0.08497848), np.float32(0.07873721), np.float32(0.09539589), np.float32(0.0968627), np.float32(0.08678957), np.float32(0.083171636), np.float32(0.085500665), np.float32(0.09542186), np.float32(0.1008482), np.float32(0.101334736), np.float32(0.09795679), np.float32(0.09290979), np.float32(0.10064645), np.float32(0.0997801), np.float32(0.08775001), np.float32(0.08052861), np.float32(0.084767126), np.float32(0.080371566), np.float32(0.07443579), np.float32(0.067656636), np.float32(0.06297362), np.float32(0.0654701), np.float32(0.061104696), np.float32(0.059639882), np.float32(0.06503392), np.float32(0.070079625), np.float32(0.06810308), np.float32(0.08241272), np.float32(0.08433765), np.float32(0.08265409), np.float32(0.079806365), np.float32(0.07816148), np.float32(0.07706701), np.float32(0.0841718), np.float32(0.08411776), np.float32(0.080233835), np.float32(0.077317104), np.float32(0.07954908), np.float32(0.078432865), np.float32(0.07383403), np.float32(0.07382727), np.float32(0.07256757), np.float32(0.06814458), np.float32(0.065542035), np.float32(0.06689026), np.float32(0.06664886), np.float32(0.07115227), np.float32(0.07049113), np.float32(0.06360085), np.float32(0.061111525), np.float32(0.057255264), np.float32(0.04906804), np.float32(0.045389682), np.float32(0.04393611), np.float32(0.04218514), np.float32(0.04073037), np.float32(0.03931301), np.float32(0.040548176), np.float32(0.03933153), np.float32(0.04198215), np.float32(0.043274708), np.float32(0.040696017), np.float32(0.038419597), np.float32(0.04632602), np.float32(0.045934506), np.float32(0.044956338), np.float32(0.045846332), np.float32(0.04994127), np.float32(0.048259173), np.float32(0.051540226), np.float32(0.05814872), np.float32(0.054983493), np.float32(0.054809008), np.float32(0.06040057), np.float32(0.07053865), np.float32(0.06869773), np.float32(0.07215628), np.float32(0.080712326), np.float32(0.08495535), np.float32(0.0833257), np.float32(0.08796611), np.float32(0.091520496), np.float32(0.09488205), np.float32(0.09162484), np.float32(0.08015485), np.float32(0.07399376), np.float32(0.077112116), np.float32(0.0748371), np.float32(0.069998644), np.float32(0.066146985), np.float32(0.06761413), np.float32(0.060291618), np.float32(0.058218464), np.float32(0.058205485), np.float32(0.0569002), np.float32(0.055587687), np.float32(0.055761296), np.float32(0.059062567), np.float32(0.058122903), np.float32(0.054855738), np.float32(0.05862886), np.float32(0.060200587), np.float32(0.055086393), np.float32(0.052593548), np.float32(0.054307602), np.float32(0.04838774), np.float32(0.049315464), np.float32(0.042786546), np.float32(0.04111735), np.float32(0.041988853), np.float32(0.03793117), np.float32(0.03365201), np.float32(0.03428969), np.float32(0.03829615), np.float32(0.041121647), np.float32(0.04163159), np.float32(0.04751161), np.float32(0.049855176), np.float32(0.0506381), np.float32(0.053828098), np.float32(0.064801805), np.float32(0.065631546), np.float32(0.056795634), np.float32(0.06258958), np.float32(0.05829768), np.float32(0.0539523), np.float32(0.04985339), np.float32(0.05269201), np.float32(0.049640626), np.float32(0.048643593), np.float32(0.050596464), np.float32(0.050296683), np.float32(0.047662035), np.float32(0.04951542), np.float32(0.05107786), np.float32(0.050669745), np.float32(0.059236288), np.float32(0.07053976), np.float32(0.07139408), np.float32(0.07519228), np.float32(0.07843293), np.float32(0.07787987), np.float32(0.07464992), np.float32(0.07799529), np.float32(0.07954016), np.float32(0.06914631), np.float32(0.06544863), np.float32(0.06787401), np.float32(0.0712856), np.float32(0.06685716), np.float32(0.06804267), np.float32(0.074736595), np.float32(0.075440384), np.float32(0.07358049), np.float32(0.07173411), np.float32(0.07266602), np.float32(0.07167412), np.float32(0.07097226), np.float32(0.073098965), np.float32(0.0721439), np.float32(0.07709765), np.float32(0.07338213), np.float32(0.06797188), np.float32(0.065952495), np.float32(0.06613444), np.float32(0.06752935), np.float32(0.062355556), np.float32(0.06370725), np.float32(0.067254744), np.float32(0.06442242), np.float32(0.06631803), np.float32(0.06814484), np.float32(0.063041836), np.float32(0.065295264), np.float32(0.06863719), np.float32(0.06763014), np.float32(0.071723044), np.float32(0.0794886), np.float32(0.09099881), np.float32(0.09469509), np.float32(0.10339648), np.float32(0.106447995), np.float32(0.1031413), np.float32(0.10354106), np.float32(0.0918924), np.float32(0.08408393), np.float32(0.090293296), np.float32(0.083205074), np.float32(0.06779566), np.float32(0.06551428), np.float32(0.07020057), np.float32(0.05869731), np.float32(0.048201386), np.float32(0.05197636), np.float32(0.047970377), np.float32(0.039434537), np.float32(0.03749699), np.float32(0.03895377), np.float32(0.03835975), np.float32(0.036511727), np.float32(0.03490276), np.float32(0.034123663), np.float32(0.030928139), np.float32(0.031022679), np.float32(0.030948712), np.float32(0.035195637), np.float32(0.03308553), np.float32(0.03109908), np.float32(0.032008972), np.float32(0.03226159), np.float32(0.032913193), np.float32(0.038235556), np.float32(0.051202655), np.float32(0.06098949), np.float32(0.07120378), np.float32(0.08505705), np.float32(0.097745925), np.float32(0.095903374), np.float32(0.09222947), np.float32(0.09497445), np.float32(0.09399864), np.float32(0.099311456), np.float32(0.089742415), np.float32(0.081121415), np.float32(0.083584264), np.float32(0.076474324), np.float32(0.07652938), np.float32(0.06405652), np.float32(0.05163463), np.float32(0.044975318), np.float32(0.044148304), np.float32(0.04218799), np.float32(0.043039765), np.float32(0.04584346), np.float32(0.04592776), np.float32(0.044922926), np.float32(0.04031164), np.float32(0.040883113), np.float32(0.03763555), np.float32(0.04151943), np.float32(0.03893518), np.float32(0.035700828), np.float32(0.039775796), np.float32(0.040434267), np.float32(0.039835848), np.float32(0.034694232), np.float32(0.04169776), np.float32(0.04386898), np.float32(0.04130632), np.float32(0.04326394), np.float32(0.05356146), np.float32(0.05338063), np.float32(0.05843352), np.float32(0.060352907), np.float32(0.064739764), np.float32(0.064694665), np.float32(0.0688642), np.float32(0.07302411), np.float32(0.06650589), np.float32(0.058585986), np.float32(0.061954312), np.float32(0.049798083), np.float32(0.044301506), np.float32(0.046867233), np.float32(0.04626694), np.float32(0.04895852), np.float32(0.04715305), np.float32(0.048951685), np.float32(0.051435433), np.float32(0.050794102), np.float32(0.04745216), np.float32(0.053791035), np.float32(0.05476299), np.float32(0.058608476), np.float32(0.06149367), np.float32(0.06370962), np.float32(0.067331806), np.float32(0.07401369), np.float32(0.073903136), np.float32(0.06758487), np.float32(0.05826256), np.float32(0.058101002), np.float32(0.057375014), np.float32(0.050057042), np.float32(0.053030398), np.float32(0.05905002), np.float32(0.059230667), np.float32(0.051854536), np.float32(0.057765875), np.float32(0.06189482), np.float32(0.06653037), np.float32(0.05906001), np.float32(0.065156676), np.float32(0.08051354), np.float32(0.080776036), np.float32(0.07253221), np.float32(0.07098845), np.float32(0.06255849), np.float32(0.058063425), np.float32(0.05623883), np.float32(0.052977398), np.float32(0.045434386), np.float32(0.045483142), np.float32(0.044480845), np.float32(0.04463093), np.float32(0.041161846), np.float32(0.043774493), np.float32(0.041698493), np.float32(0.03837997), np.float32(0.037062846), np.float32(0.039859436), np.float32(0.044752266), np.float32(0.044028915), np.float32(0.046901207), np.float32(0.036334895), np.float32(0.038245913), np.float32(0.0341777), np.float32(0.02808622), np.float32(0.026410703), np.float32(0.026804665), np.float32(0.024937911), np.float32(0.024714276), np.float32(0.027296575), np.float32(0.031191213), np.float32(0.030994859), np.float32(0.03894441), np.float32(0.044293858), np.float32(0.05331935), np.float32(0.061469607), np.float32(0.07210412), np.float32(0.07898285), np.float32(0.08808201), np.float32(0.101292394), np.float32(0.09458119), np.float32(0.08399892), np.float32(0.08424744), np.float32(0.07316784), np.float32(0.05902375), np.float32(0.062797375), np.float32(0.060286548), np.float32(0.056231536), np.float32(0.058340248), np.float32(0.059023965), np.float32(0.050875712), np.float32(0.054310683), np.float32(0.05763951), np.float32(0.05196029), np.float32(0.049445525), np.float32(0.050653704), np.float32(0.04465698), np.float32(0.04013828), np.float32(0.038288563), np.float32(0.037204996), np.float32(0.03194983), np.float32(0.031893753), np.float32(0.037818927), np.float32(0.037256565), np.float32(0.04283965), np.float32(0.047341663), np.float32(0.04851832), np.float32(0.05408955), np.float32(0.058492683), np.float32(0.058603518), np.float32(0.05373498), np.float32(0.055204783), np.float32(0.057976656), np.float32(0.05434571), np.float32(0.054335617), np.float32(0.05206668), np.float32(0.054383866), np.float32(0.05451166), np.float32(0.05646213), np.float32(0.05738842), np.float32(0.057580948), np.float32(0.06304693), np.float32(0.0735375), np.float32(0.06368958), np.float32(0.07010002), np.float32(0.07417089), np.float32(0.06734813), np.float32(0.06133326), np.float32(0.07215456), np.float32(0.07602162), np.float32(0.07283367), np.float32(0.07645602), np.float32(0.08342597), np.float32(0.09195228), np.float32(0.09440905), np.float32(0.10453397), np.float32(0.09925033), np.float32(0.101432756), np.float32(0.0996827), np.float32(0.10222797), np.float32(0.0942611), np.float32(0.09420219), np.float32(0.09377422), np.float32(0.09270524), np.float32(0.093980454), np.float32(0.08092424), np.float32(0.079068646), np.float32(0.08509691), np.float32(0.077345006), np.float32(0.07448928), np.float32(0.07281907), np.float32(0.07429654), np.float32(0.064423196), np.float32(0.05984385), np.float32(0.06003252), np.float32(0.055589914), np.float32(0.04904968), np.float32(0.050903868), np.float32(0.055557467), np.float32(0.047169957), np.float32(0.048941188), np.float32(0.056312226), np.float32(0.059824727), np.float32(0.058354683), np.float32(0.06474165), np.float32(0.075248905), np.float32(0.07916036), np.float32(0.073118545), np.float32(0.084721394), np.float32(0.093957886), np.float32(0.09304572), np.float32(0.10038744), np.float32(0.10808622), np.float32(0.10395603), np.float32(0.11038122), np.float32(0.12322352), np.float32(0.12680016), np.float32(0.1407465), np.float32(0.16889718), np.float32(0.17738381), np.float32(0.19991022), np.float32(0.22134526), np.float32(0.23281361), np.float32(0.24899732), np.float32(0.2907591), np.float32(0.33885247), np.float32(0.34568733), np.float32(0.40732867), np.float32(0.4498107), np.float32(0.44228232), np.float32(0.44936493), np.float32(0.54310375), np.float32(0.56200784), np.float32(0.51888853), np.float32(0.47227296), np.float32(0.45408145), np.float32(0.42920732), np.float32(0.3393172), np.float32(0.31023267), np.float32(0.29336464), np.float32(0.3118883), np.float32(0.31067622), np.float32(0.27832633), np.float32(0.25620613), np.float32(0.20921513), np.float32(0.17063598), np.float32(0.12611808), np.float32(0.10768233), np.float32(0.098563485), np.float32(0.07986802), np.float32(0.06192609), np.float32(0.060792767), np.float32(0.048008353), np.float32(0.048116453), np.float32(0.04982471), np.float32(0.049046542), np.float32(0.045634393), np.float32(0.043200724), np.float32(0.05241095), np.float32(0.05829064), np.float32(0.056217838), np.float32(0.061501183), np.float32(0.06469505), np.float32(0.07267623), np.float32(0.07499657), np.float32(0.09766818), np.float32(0.1173655), np.float32(0.11633774), np.float32(0.122328795), np.float32(0.13533612), np.float32(0.14442103), np.float32(0.12594339), np.float32(0.14577505), np.float32(0.1385695), np.float32(0.12531176), np.float32(0.12459582), np.float32(0.14570928), np.float32(0.16053632), np.float32(0.14855209), np.float32(0.1649853), np.float32(0.18244067), np.float32(0.17976485), np.float32(0.17292577), np.float32(0.17499687), np.float32(0.19581424), np.float32(0.18599346), np.float32(0.16730541), np.float32(0.17511159), np.float32(0.17234848), np.float32(0.14210576), np.float32(0.13970402), np.float32(0.13225988), np.float32(0.12939274), np.float32(0.11535002), np.float32(0.111738406), np.float32(0.109592), np.float32(0.10912425), np.float32(0.11116097), np.float32(0.11162381), np.float32(0.11246674), np.float32(0.099126324), np.float32(0.09091114), np.float32(0.08959718), np.float32(0.08657779), np.float32(0.07091615), np.float32(0.068920046), np.float32(0.06208654), np.float32(0.060698062), np.float32(0.058882188), np.float32(0.054584976), np.float32(0.05060674), np.float32(0.04043033), np.float32(0.037599247), np.float32(0.0368015), np.float32(0.030223649), np.float32(0.032866947), np.float32(0.033414733), np.float32(0.031112013), np.float32(0.031195994), np.float32(0.031307846), np.float32(0.034514967), np.float32(0.036896534), np.float32(0.037662175), np.float32(0.041514494), np.float32(0.04472612), np.float32(0.042612363), np.float32(0.039171014), np.float32(0.040794596), np.float32(0.042575426), np.float32(0.04207756), np.float32(0.04103729), np.float32(0.044763915), np.float32(0.04595935), np.float32(0.04545442), np.float32(0.050313827), np.float32(0.050026365), np.float32(0.04844609), np.float32(0.048932422), np.float32(0.051927205), np.float32(0.05165296), np.float32(0.050564393), np.float32(0.05409628), np.float32(0.057712108), np.float32(0.059953738), np.float32(0.06131511), np.float32(0.056863565), np.float32(0.05893462), np.float32(0.057560485), np.float32(0.049040895), np.float32(0.05004428), np.float32(0.0524375), np.float32(0.049544264), np.float32(0.04251183), np.float32(0.043663494), np.float32(0.04550916), np.float32(0.04545624), np.float32(0.051127434), np.float32(0.053025715), np.float32(0.054715976), np.float32(0.053222626), np.float32(0.060996305), np.float32(0.06677743), np.float32(0.072592475), np.float32(0.07637542), np.float32(0.085711256), np.float32(0.09306688), np.float32(0.097234726), np.float32(0.100028), np.float32(0.1039098), np.float32(0.1064572), np.float32(0.102610804), np.float32(0.104206756), np.float32(0.11648503), np.float32(0.13378215), np.float32(0.15369847), np.float32(0.17210498), np.float32(0.2013605), np.float32(0.1829454), np.float32(0.1944835), np.float32(0.17651415), np.float32(0.14699103), np.float32(0.13432798), np.float32(0.11007478), np.float32(0.11349051), np.float32(0.11111728), np.float32(0.102932565), np.float32(0.09841177), np.float32(0.096253015), np.float32(0.08436752), np.float32(0.07729437), np.float32(0.07595806), np.float32(0.08009072), np.float32(0.074178025), np.float32(0.07041336), np.float32(0.07282795), np.float32(0.07072752), np.float32(0.07317857), np.float32(0.07508914), np.float32(0.0775412), np.float32(0.08326091), np.float32(0.070104025), np.float32(0.07390515), np.float32(0.08475565), np.float32(0.0785602), np.float32(0.07764462), np.float32(0.08434111), np.float32(0.091575615), np.float32(0.09062683), np.float32(0.0945351), np.float32(0.106637225), np.float32(0.11164894), np.float32(0.10767077), np.float32(0.11168591), np.float32(0.12133038), np.float32(0.14031187), np.float32(0.15700547), np.float32(0.1824899), np.float32(0.2218223), np.float32(0.21202388), np.float32(0.23565987), np.float32(0.249511), np.float32(0.29437512), np.float32(0.29326382), np.float32(0.29405826), np.float32(0.3320597), np.float32(0.34847602), np.float32(0.36006418), np.float32(0.39010423), np.float32(0.42776164), np.float32(0.4922494), np.float32(0.52505946), np.float32(0.5716634), np.float32(0.57952404), np.float32(0.5436819), np.float32(0.5818749), np.float32(0.6125136), np.float32(0.68326706), np.float32(0.7339712), np.float32(0.8150797), np.float32(0.8060553), np.float32(0.81278837), np.float32(0.7809291), np.float32(0.7982321), np.float32(0.8154305), np.float32(0.81357133), np.float32(0.80946946), np.float32(0.79579175), np.float32(0.82952464), np.float32(0.83979404), np.float32(0.8356189), np.float32(0.7415581), np.float32(0.778701), np.float32(0.8899159), np.float32(0.50067616), np.float32(0.4986338), np.float32(0.49915302), np.float32(0.5037306), np.float32(0.4768003), np.float32(0.46161297), np.float32(0.4569255), np.float32(0.34318072), np.float32(0.31181413), np.float32(0.24905409), np.float32(0.20629136), np.float32(0.15607029), np.float32(0.1455788), np.float32(0.13946521), np.float32(0.11642679), np.float32(0.11025098), np.float32(0.10909781), np.float32(0.102073036), np.float32(0.11248394), np.float32(0.12316655), np.float32(0.12227299), np.float32(0.14554109), np.float32(0.14850584), np.float32(0.14904648), np.float32(0.16994514), np.float32(0.1989901), np.float32(0.20723611), np.float32(0.24220748), np.float32(0.3039438), np.float32(0.33054125), np.float32(0.31330475), np.float32(0.31271413), np.float32(0.31883675), np.float32(0.24802399), np.float32(0.25114605), np.float32(0.2625509), np.float32(0.2626076), np.float32(0.26083252), np.float32(0.23625904), np.float32(0.23495074), np.float32(0.2038453), np.float32(0.16690448), np.float32(0.13245143), np.float32(0.12522775), np.float32(0.1131127), np.float32(0.09606635), np.float32(0.08663897), np.float32(0.08032724), np.float32(0.080606334), np.float32(0.07886055), np.float32(0.0759026), np.float32(0.07362661), np.float32(0.0723528), np.float32(0.06564703), np.float32(0.06962136), np.float32(0.07054931), np.float32(0.06324422), np.float32(0.06803477), np.float32(0.06842522), np.float32(0.06308894), np.float32(0.054272007), np.float32(0.05761937), np.float32(0.06403529), np.float32(0.05925306), np.float32(0.058232535), np.float32(0.055471025), np.float32(0.06161696), np.float32(0.057914533), np.float32(0.058859732), np.float32(0.06353972), np.float32(0.062681764), np.float32(0.06127184), np.float32(0.05978277), np.float32(0.052167624), np.float32(0.052617397), np.float32(0.05291076), np.float32(0.05014398), np.float32(0.05403651), np.float32(0.05206348), np.float32(0.05580024), np.float32(0.068134956), np.float32(0.08527543), np.float32(0.088366106), np.float32(0.08012112), np.float32(0.09323664), np.float32(0.09184969), np.float32(0.080016755), np.float32(0.08526373), np.float32(0.091952406), np.float32(0.08441584), np.float32(0.0771392), np.float32(0.08622695), np.float32(0.08234871), np.float32(0.08137326), np.float32(0.08773927), np.float32(0.09757605), np.float32(0.10386807), np.float32(0.1066377), np.float32(0.094537646), np.float32(0.10738929), np.float32(0.12300566), np.float32(0.10704794), np.float32(0.10318105), np.float32(0.09578085), np.float32(0.08066753), np.float32(0.071875885), np.float32(0.0788981), np.float32(0.08922988), np.float32(0.08642713), np.float32(0.083852924), np.float32(0.09238928), np.float32(0.09506327), np.float32(0.09506013), np.float32(0.09252208), np.float32(0.10049711), np.float32(0.10183987), np.float32(0.091192394), np.float32(0.092290886), np.float32(0.09020701), np.float32(0.080989346), np.float32(0.075271435), np.float32(0.07984675), np.float32(0.07368968), np.float32(0.06504452), np.float32(0.06447498), np.float32(0.06717483), np.float32(0.060503192), np.float32(0.052101403), np.float32(0.056700252), np.float32(0.058377095), np.float32(0.051060967), np.float32(0.049615975), np.float32(0.053068794), np.float32(0.050138153), np.float32(0.049106836), np.float32(0.05001259), np.float32(0.045203168), np.float32(0.050515495), np.float32(0.049352653), np.float32(0.050377797), np.float32(0.055251844), np.float32(0.056390144), np.float32(0.05220511), np.float32(0.058357697), np.float32(0.06247248), np.float32(0.059466735), np.float32(0.055814147), np.float32(0.069483176), np.float32(0.08056912), np.float32(0.098104), np.float32(0.1199041), np.float32(0.14335638), np.float32(0.15918517), np.float32(0.15860735), np.float32(0.16473451), np.float32(0.16212712), np.float32(0.15567641), np.float32(0.124232456), np.float32(0.11949656), np.float32(0.111480094), np.float32(0.10943906), np.float32(0.11759307), np.float32(0.12640867), np.float32(0.14531963), np.float32(0.15678899), np.float32(0.1796738), np.float32(0.20731446), np.float32(0.24236591), np.float32(0.24273182), np.float32(0.29418358), np.float32(0.31456727), np.float32(0.3366595), np.float32(0.3244165), np.float32(0.33144107), np.float32(0.3535329), np.float32(0.3908746), np.float32(0.38378644), np.float32(0.38663873), np.float32(0.36717013), np.float32(0.36355785), np.float32(0.36110047), np.float32(0.35368246), np.float32(0.3627818), np.float32(0.37274164), np.float32(0.38098168), np.float32(0.36421677), np.float32(0.3765122), np.float32(0.40096378), np.float32(0.38150328), np.float32(0.36514127), np.float32(0.35109895), np.float32(0.3258301), np.float32(0.2001989), np.float32(0.17415617), np.float32(0.15108442), np.float32(0.12097863), np.float32(0.091770805), np.float32(0.07312139), np.float32(0.06723151), np.float32(0.06093188), np.float32(0.060580947), np.float32(0.05540118), np.float32(0.055073835), np.float32(0.04641316), np.float32(0.0382184), np.float32(0.0352855), np.float32(0.03400059), np.float32(0.029857542), np.float32(0.027092248), np.float32(0.027519748), np.float32(0.02412793), np.float32(0.02318311), np.float32(0.023537995), np.float32(0.025463432), np.float32(0.025224907), np.float32(0.026551228), np.float32(0.027547996), np.float32(0.02892835), np.float32(0.032330196), np.float32(0.03189622), np.float32(0.03535856), np.float32(0.035969514), np.float32(0.03910535), np.float32(0.039268196), np.float32(0.04123095), np.float32(0.044345964), np.float32(0.04758638), np.float32(0.05799192), np.float32(0.06977937), np.float32(0.07527911), np.float32(0.10005333), np.float32(0.11653009), np.float32(0.1350831), np.float32(0.136679), np.float32(0.1449514), np.float32(0.13024426), np.float32(0.112873636), np.float32(0.104414746), np.float32(0.104396686), np.float32(0.110277474), np.float32(0.11706526), np.float32(0.14662161), np.float32(0.14383206), np.float32(0.16155429), np.float32(0.1782701), np.float32(0.19226462), np.float32(0.17082804), np.float32(0.1568141), np.float32(0.1409789), np.float32(0.13842778), np.float32(0.12676385), np.float32(0.1168932), np.float32(0.116040275), np.float32(0.11391441), np.float32(0.116741925), np.float32(0.11599469), np.float32(0.13120708), np.float32(0.13157588), np.float32(0.13388136), np.float32(0.14948513), np.float32(0.16152814), np.float32(0.1855127), np.float32(0.21590067), np.float32(0.25750753), np.float32(0.30885878), np.float32(0.3872201), np.float32(0.35218686), np.float32(0.4445299), np.float32(0.3301809), np.float32(0.24257), np.float32(0.26424524), np.float32(0.36513618), np.float32(0.40791854), np.float32(0.3848872), np.float32(0.30192727), np.float32(0.23682594), np.float32(0.2426578), np.float32(0.19658403), np.float32(0.17307764), np.float32(0.15131827), np.float32(0.13059999), np.float32(0.10631171), np.float32(0.08547878), np.float32(0.08226464), np.float32(0.08400373), np.float32(0.08451767), np.float32(0.07743533), np.float32(0.071758166), np.float32(0.066591755), np.float32(0.057366464), np.float32(0.057766628), np.float32(0.057037838), np.float32(0.063962154), np.float32(0.059397403), np.float32(0.05950758), np.float32(0.057957023), np.float32(0.050850242), np.float32(0.050355677), np.float32(0.047348477), np.float32(0.05692934), np.float32(0.056551684), np.float32(0.049423657), np.float32(0.061008528), np.float32(0.05109402), np.float32(0.046660807), np.float32(0.04605742), np.float32(0.04974133), np.float32(0.046980705), np.float32(0.039476193), np.float32(0.03723011), np.float32(0.037708633), np.float32(0.03600978), np.float32(0.034272943), np.float32(0.036330853), np.float32(0.044478837), np.float32(0.040459976), np.float32(0.03806822), np.float32(0.040644445), np.float32(0.046117704), np.float32(0.052677266), np.float32(0.052998964), np.float32(0.061824784), np.float32(0.06764063), np.float32(0.079594016), np.float32(0.09363969), np.float32(0.10877126), np.float32(0.12037175), np.float32(0.13187055), np.float32(0.16003641), np.float32(0.18693343), np.float32(0.22463405), np.float32(0.24793187), np.float32(0.28500947), np.float32(0.2912759), np.float32(0.29395273), np.float32(0.29145676), np.float32(0.29634473), np.float32(0.27935126), np.float32(0.26025558), np.float32(0.26678902), np.float32(0.29313093), np.float32(0.35053968), np.float32(0.28380784), np.float32(0.25432426), np.float32(0.2637428), np.float32(0.26056647), np.float32(0.18718259), np.float32(0.1505152), np.float32(0.13675891), np.float32(0.120246395), np.float32(0.10336069), np.float32(0.101085395), np.float32(0.093777075), np.float32(0.091553986), np.float32(0.07322986), np.float32(0.05345507), np.float32(0.052373126), np.float32(0.055772584), np.float32(0.047077212), np.float32(0.040697794), np.float32(0.047442053), np.float32(0.043624632), np.float32(0.040038485), np.float32(0.038140655), np.float32(0.036907446), np.float32(0.032834467), np.float32(0.032380164), np.float32(0.031316243), np.float32(0.031746645), np.float32(0.030113893), np.float32(0.030636832), np.float32(0.032572355), np.float32(0.02967172), np.float32(0.028982803), np.float32(0.028111054), np.float32(0.026974179), np.float32(0.024614044), np.float32(0.023793155), np.float32(0.02565535), np.float32(0.025345843), np.float32(0.028184015), np.float32(0.030811356), np.float32(0.034014594), np.float32(0.04066812), np.float32(0.040980715), np.float32(0.048090048), np.float32(0.05878043), np.float32(0.06197648), np.float32(0.058285996), np.float32(0.06529761), np.float32(0.07393629), np.float32(0.07210939), np.float32(0.07536125), np.float32(0.09962494), np.float32(0.09764196), np.float32(0.08644505), np.float32(0.09362713), np.float32(0.08368115), np.float32(0.077089705), np.float32(0.06654093), np.float32(0.06717892), np.float32(0.065438345), np.float32(0.07353303), np.float32(0.077814296), np.float32(0.085067794), np.float32(0.08298766), np.float32(0.088499196), np.float32(0.088240154), np.float32(0.09412851), np.float32(0.08625148), np.float32(0.08600304), np.float32(0.092355005), np.float32(0.09516934), np.float32(0.09223678), np.float32(0.08894204), np.float32(0.09289904), np.float32(0.087310694), np.float32(0.08199988), np.float32(0.09104062), np.float32(0.10000639), np.float32(0.10007995), np.float32(0.09603567), np.float32(0.09077708), np.float32(0.08571072), np.float32(0.08650289), np.float32(0.07978355), np.float32(0.07450411), np.float32(0.06719978), np.float32(0.051610705), np.float32(0.046427928), np.float32(0.042417374), np.float32(0.040454414), np.float32(0.036614627), np.float32(0.04046187), np.float32(0.04157377), np.float32(0.043653533), np.float32(0.04676871), np.float32(0.049541704), np.float32(0.057148002), np.float32(0.060657136), np.float32(0.06801558), np.float32(0.0668909), np.float32(0.06365631), np.float32(0.06199767), np.float32(0.05333246), np.float32(0.04746043), np.float32(0.042050447), np.float32(0.04542543), np.float32(0.043417685), np.float32(0.042106938), np.float32(0.04320782), np.float32(0.044050597), np.float32(0.04923413), np.float32(0.053073853), np.float32(0.05569489), np.float32(0.06418472), np.float32(0.07437342), np.float32(0.07680056), np.float32(0.072168544), np.float32(0.06304114), np.float32(0.056583848), np.float32(0.05258171), np.float32(0.049238216), np.float32(0.046514984), np.float32(0.04413654), np.float32(0.048891615), np.float32(0.0543537), np.float32(0.05767833), np.float32(0.06225984), np.float32(0.06932906), np.float32(0.080237806), np.float32(0.079199545), np.float32(0.09642208), np.float32(0.10413165), np.float32(0.102521524), np.float32(0.077928305), np.float32(0.081650205), np.float32(0.0800241), np.float32(0.0656421), np.float32(0.054944556), np.float32(0.05351169), np.float32(0.049464367), np.float32(0.049889937), np.float32(0.051323526), np.float32(0.057151664), np.float32(0.06064126), np.float32(0.060181253), np.float32(0.06986672), np.float32(0.07242045), np.float32(0.07422606), np.float32(0.075099744), np.float32(0.07302169), np.float32(0.077153526), np.float32(0.08540162), np.float32(0.07902896), np.float32(0.07186989), np.float32(0.06234518), np.float32(0.06770265), np.float32(0.065270275), np.float32(0.06363345), np.float32(0.059913836), np.float32(0.06297037), np.float32(0.06495761), np.float32(0.06463276), np.float32(0.058771465), np.float32(0.055706978), np.float32(0.050794195), np.float32(0.045526274), np.float32(0.03958382), np.float32(0.032838896), np.float32(0.03145566), np.float32(0.029108837), np.float32(0.025187545), np.float32(0.021361744), np.float32(0.018836103), np.float32(0.018950362), np.float32(0.018187441), np.float32(0.016415177), np.float32(0.0154078035), np.float32(0.016694445), np.float32(0.018680176), np.float32(0.017966984), np.float32(0.017107362), np.float32(0.018790843), np.float32(0.020070022), np.float32(0.0174076), np.float32(0.019206231), np.float32(0.021264696), np.float32(0.022927586), np.float32(0.023781667), np.float32(0.026642041), np.float32(0.030378342), np.float32(0.030723443), np.float32(0.030529756), np.float32(0.028547106), np.float32(0.025614861), np.float32(0.023898656), np.float32(0.021989599), np.float32(0.02127262), np.float32(0.02037698), np.float32(0.018902736), np.float32(0.018450543), np.float32(0.018294552), np.float32(0.017534971), np.float32(0.01852236), np.float32(0.01964568), np.float32(0.022955548), np.float32(0.02227559), np.float32(0.025125848), np.float32(0.030204656), np.float32(0.031200308), np.float32(0.027227273), np.float32(0.025776953), np.float32(0.02514965), np.float32(0.023974316), np.float32(0.024411775), np.float32(0.025782095), np.float32(0.027185237), np.float32(0.031457484), np.float32(0.03404048), np.float32(0.037941836), np.float32(0.03454757), np.float32(0.03563231), np.float32(0.037822682), np.float32(0.031849105), np.float32(0.03043302), np.float32(0.028189136), np.float32(0.026729427), np.float32(0.025627878), np.float32(0.024237437), np.float32(0.028182708), np.float32(0.024178118), np.float32(0.024067387), np.float32(0.026623469), np.float32(0.03466057), np.float32(0.037309997), np.float32(0.039115015), np.float32(0.04651809), np.float32(0.06333438), np.float32(0.06851311), np.float32(0.0711623), np.float32(0.076624304), np.float32(0.08064478), np.float32(0.07639584), np.float32(0.073267885), np.float32(0.07882493), np.float32(0.076812685), np.float32(0.07338478), np.float32(0.0731482), np.float32(0.077483036), np.float32(0.0792148), np.float32(0.08416112), np.float32(0.093302175), np.float32(0.10158248), np.float32(0.10366449), np.float32(0.11602765), np.float32(0.13866436), np.float32(0.13103975), np.float32(0.12158993), np.float32(0.1258256), np.float32(0.13413092), np.float32(0.11404148), np.float32(0.09256367), np.float32(0.092804074), np.float32(0.0868348), np.float32(0.07049541), np.float32(0.066477574), np.float32(0.0843575), np.float32(0.09243409), np.float32(0.0895665), np.float32(0.10137459), np.float32(0.10834461), np.float32(0.11395567), np.float32(0.10963522), np.float32(0.12475687), np.float32(0.116673216), np.float32(0.10567017), np.float32(0.08625963), np.float32(0.09178136), np.float32(0.0988254), np.float32(0.08071889), np.float32(0.070812784), np.float32(0.072945304), np.float32(0.0788012), np.float32(0.07804884), np.float32(0.080938816), np.float32(0.0857549), np.float32(0.09285503), np.float32(0.09483186), np.float32(0.10009768), np.float32(0.10252896), np.float32(0.11314635), np.float32(0.116863474), np.float32(0.11514227), np.float32(0.11487218), np.float32(0.10568187), np.float32(0.12130983), np.float32(0.11789075), np.float32(0.12332391), np.float32(0.117237285), np.float32(0.12282262), np.float32(0.14548944), np.float32(0.14688015), np.float32(0.14083187), np.float32(0.13588955), np.float32(0.21426027)], 'LLPNTSSNWHHELKFTTLYCNNFSEKMTLPLSRSEVFGELRQELYDDEKFHQSDVHIFIIMGASGDLAKKKIYPTLWWLFKDGLLPEETYFVGFARSDLTVDAIRTACMPFMKVTETEAERLSAFFARNTYISGKYADDASFSKLNAHMLALPGGPEANRLFYLALPPTVYHDVTKNIKQHCMSTKGWNRVIVEKPFGHDLQSSEELSTHLSSLFSEDQIYRIDHYLGKEMVQNLMVLRFGNRIFGPIWNRDSVACVVLTFKEPFGTQGRGGYFNDFGIIRDVMQNHLLQMLCLVAMEKPASTSSDDVRDEKVKVLKCIPPVTMSDVVLGQYVGNPEGEGDAKLGYLDDPTVPKGSTQATFATAVLYVHNERWDGVPFILRCGKALNERKAEVRLQFTDVPGDIFDNKCQRNELVVRVQPNEAIYAKMMSKKPGVYFSPEETELDLTYKSRYKDVKLPDAYERLILDVFCGSQMHFVRSDELREAWRIFTPLLHQIDKEKPKPIPYKYGSRGPSEADDLVKRVGFRYEGTYKWVNPHKL': [np.float32(0.82055384), np.float32(0.81341773), np.float32(0.8007107), np.float32(0.7839466), np.float32(0.7476054), np.float32(0.716605), np.float32(0.6233188), np.float32(0.50802475), np.float32(0.4331635), np.float32(0.42393762), np.float32(0.4463106), np.float32(0.44928926), np.float32(0.41309443), np.float32(0.37797982), np.float32(0.36865205), np.float32(0.36643952), np.float32(0.33752972), np.float32(0.30637726), np.float32(0.2706308), np.float32(0.21470116), np.float32(0.20772882), np.float32(0.22637644), np.float32(0.24674527), np.float32(0.2374774), np.float32(0.21556401), np.float32(0.23725763), np.float32(0.21520291), np.float32(0.23778535), np.float32(0.2223196), np.float32(0.2463837), np.float32(0.29134992), np.float32(0.2724098), np.float32(0.282682), np.float32(0.20928349), np.float32(0.20950578), np.float32(0.21006139), np.float32(0.24384417), np.float32(0.23224689), np.float32(0.2081221), np.float32(0.20144816), np.float32(0.20168972), np.float32(0.19773175), np.float32(0.19447573), np.float32(0.1603909), np.float32(0.15612857), np.float32(0.1382893), np.float32(0.12077412), np.float32(0.09067149), np.float32(0.08610152), np.float32(0.09890912), np.float32(0.08429483), np.float32(0.07429975), np.float32(0.08093174), np.float32(0.073792726), np.float32(0.07200921), np.float32(0.07035992), np.float32(0.06549523), np.float32(0.07097981), np.float32(0.06903519), np.float32(0.06278872), np.float32(0.050048064), np.float32(0.038295902), np.float32(0.040082507), np.float32(0.03582943), np.float32(0.028619053), np.float32(0.027217267), np.float32(0.025764108), np.float32(0.028873814), np.float32(0.027689693), np.float32(0.036541607), np.float32(0.04378766), np.float32(0.047539115), np.float32(0.055009995), np.float32(0.056993462), np.float32(0.061752517), np.float32(0.06948567), np.float32(0.07148377), np.float32(0.06720881), np.float32(0.060632918), np.float32(0.059365787), np.float32(0.05694071), np.float32(0.046475906), np.float32(0.040770784), np.float32(0.038028575), np.float32(0.040011186), np.float32(0.040734205), np.float32(0.042298082), np.float32(0.044747543), np.float32(0.051091835), np.float32(0.051878102), np.float32(0.05565366), np.float32(0.059812006), np.float32(0.05985318), np.float32(0.055967025), np.float32(0.051013984), np.float32(0.041585933), np.float32(0.037222132), np.float32(0.037582472), np.float32(0.038292665), np.float32(0.03149099), np.float32(0.030050673), np.float32(0.033300847), np.float32(0.0350864), np.float32(0.03782669), np.float32(0.04379289), np.float32(0.050832383), np.float32(0.05136817), np.float32(0.05110937), np.float32(0.061746888), np.float32(0.06922764), np.float32(0.05629656), np.float32(0.05848973), np.float32(0.059008215), np.float32(0.05862298), np.float32(0.052911475), np.float32(0.05488568), np.float32(0.06282616), np.float32(0.05962956), np.float32(0.05841647), np.float32(0.059867274), np.float32(0.05861452), np.float32(0.05901471), np.float32(0.0588798), np.float32(0.0632645), np.float32(0.06771743), np.float32(0.06285525), np.float32(0.06852067), np.float32(0.06948282), np.float32(0.064785756), np.float32(0.06104757), np.float32(0.056623016), np.float32(0.061746784), np.float32(0.059281398), np.float32(0.052765753), np.float32(0.054289155), np.float32(0.057408724), np.float32(0.057364933), np.float32(0.05676496), np.float32(0.058737107), np.float32(0.059644226), np.float32(0.051581684), np.float32(0.050639346), np.float32(0.0520466), np.float32(0.05607567), np.float32(0.059893735), np.float32(0.066419594), np.float32(0.06503179), np.float32(0.06181405), np.float32(0.062140126), np.float32(0.058164984), np.float32(0.043960366), np.float32(0.03963616), np.float32(0.036114823), np.float32(0.033095192), np.float32(0.033982493), np.float32(0.032985013), np.float32(0.03434839), np.float32(0.037808307), np.float32(0.03617609), np.float32(0.035454333), np.float32(0.0379007), np.float32(0.043310918), np.float32(0.046192456), np.float32(0.047561556), np.float32(0.054754823), np.float32(0.05563924), np.float32(0.046606015), np.float32(0.045496933), np.float32(0.04711261), np.float32(0.04033223), np.float32(0.03924768), np.float32(0.04031852), np.float32(0.041304007), np.float32(0.04580374), np.float32(0.061713416), np.float32(0.06999481), np.float32(0.071048), np.float32(0.074918866), np.float32(0.083591), np.float32(0.0803259), np.float32(0.07090901), np.float32(0.065996304), np.float32(0.07278413), np.float32(0.078880265), np.float32(0.08161671), np.float32(0.07876977), np.float32(0.08262208), np.float32(0.0872279), np.float32(0.08221603), np.float32(0.07924522), np.float32(0.09061549), np.float32(0.0855479), np.float32(0.078309424), np.float32(0.09212062), np.float32(0.110249415), np.float32(0.09279564), np.float32(0.08683767), np.float32(0.080376565), np.float32(0.07233715), np.float32(0.062348526), np.float32(0.06387858), np.float32(0.06652273), np.float32(0.0627189), np.float32(0.06685656), np.float32(0.073344655), np.float32(0.09417425), np.float32(0.100979485), np.float32(0.108368054), np.float32(0.10230869), np.float32(0.094533294), np.float32(0.09648636), np.float32(0.08123227), np.float32(0.075414866), np.float32(0.07795458), np.float32(0.07271742), np.float32(0.0646882), np.float32(0.062421497), np.float32(0.055630147), np.float32(0.052988768), np.float32(0.053401627), np.float32(0.05198493), np.float32(0.048283797), np.float32(0.04917284), np.float32(0.04752089), np.float32(0.04567611), np.float32(0.040934112), np.float32(0.039640907), np.float32(0.04187869), np.float32(0.038502928), np.float32(0.032905158), np.float32(0.030714346), np.float32(0.031016748), np.float32(0.029170202), np.float32(0.02840334), np.float32(0.026932579), np.float32(0.029676482), np.float32(0.030361045), np.float32(0.028065644), np.float32(0.028236069), np.float32(0.03211214), np.float32(0.037900727), np.float32(0.035358965), np.float32(0.03220566), np.float32(0.03246494), np.float32(0.03125953), np.float32(0.025208592), np.float32(0.02315002), np.float32(0.021688262), np.float32(0.02140462), np.float32(0.020209843), np.float32(0.021934561), np.float32(0.022902913), np.float32(0.026015367), np.float32(0.02688973), np.float32(0.026808472), np.float32(0.027686298), np.float32(0.034473956), np.float32(0.037361577), np.float32(0.044581063), np.float32(0.047200054), np.float32(0.047366455), np.float32(0.054126278), np.float32(0.05350173), np.float32(0.050625972), np.float32(0.048378363), np.float32(0.05037806), np.float32(0.05178059), np.float32(0.05407107), np.float32(0.053102795), np.float32(0.060108516), np.float32(0.06544533), np.float32(0.071616165), np.float32(0.069456264), np.float32(0.08089385), np.float32(0.0816462), np.float32(0.07706998), np.float32(0.06712096), np.float32(0.059607416), np.float32(0.05531987), np.float32(0.049924973), np.float32(0.040221207), np.float32(0.033665527), np.float32(0.028977014), np.float32(0.024003685), np.float32(0.021455389), np.float32(0.021128206), np.float32(0.024172813), np.float32(0.02571373), np.float32(0.02732948), np.float32(0.030330049), np.float32(0.033746302), np.float32(0.038150944), np.float32(0.049630567), np.float32(0.055932984), np.float32(0.068769924), np.float32(0.10272108), np.float32(0.09983837), np.float32(0.116322845), np.float32(0.13136338), np.float32(0.15408161), np.float32(0.17919128), np.float32(0.18417282), np.float32(0.22672494), np.float32(0.25690454), np.float32(0.29461488), np.float32(0.31378537), np.float32(0.34722245), np.float32(0.36816552), np.float32(0.36787906), np.float32(0.37003675), np.float32(0.3656103), np.float32(0.37189585), np.float32(0.37274408), np.float32(0.35027075), np.float32(0.30499035), np.float32(0.26709422), np.float32(0.23049578), np.float32(0.17124031), np.float32(0.13530655), np.float32(0.11769954), np.float32(0.11476411), np.float32(0.09793136), np.float32(0.080140956), np.float32(0.08203627), np.float32(0.08949283), np.float32(0.11218756), np.float32(0.10411149), np.float32(0.13563123), np.float32(0.16084734), np.float32(0.15269728), np.float32(0.1558319), np.float32(0.20965017), np.float32(0.22770345), np.float32(0.22386551), np.float32(0.24506235), np.float32(0.2331446), np.float32(0.24764939), np.float32(0.24491593), np.float32(0.2256429), np.float32(0.22268768), np.float32(0.2174743), np.float32(0.21950166), np.float32(0.24031353), np.float32(0.22737417), np.float32(0.21966313), np.float32(0.21849419), np.float32(0.20590594), np.float32(0.20521143), np.float32(0.19723275), np.float32(0.1788102), np.float32(0.15358835), np.float32(0.1341923), np.float32(0.115875356), np.float32(0.098959066), np.float32(0.08910137), np.float32(0.073453754), np.float32(0.06412589), np.float32(0.06011826), np.float32(0.058569383), np.float32(0.06292291), np.float32(0.06326506), np.float32(0.059610248), np.float32(0.060454853), np.float32(0.0532908), np.float32(0.047451474), np.float32(0.03881057), np.float32(0.028449835), np.float32(0.023358395), np.float32(0.021244362), np.float32(0.021135991), np.float32(0.019756272), np.float32(0.019935533), np.float32(0.022076255), np.float32(0.025051408), np.float32(0.025240641), np.float32(0.030884137), np.float32(0.038676545), np.float32(0.046208955), np.float32(0.05449367), np.float32(0.06467053), np.float32(0.07686012), np.float32(0.07613189), np.float32(0.07886904), np.float32(0.07409325), np.float32(0.07240491), np.float32(0.06736044), np.float32(0.06053498), np.float32(0.06403171), np.float32(0.06991649), np.float32(0.07484611), np.float32(0.08554764), np.float32(0.09991803), np.float32(0.11260908), np.float32(0.113156855), np.float32(0.118956864), np.float32(0.12759349), np.float32(0.12917851), np.float32(0.13012013), np.float32(0.13386063), np.float32(0.13157758), np.float32(0.12588552), np.float32(0.11897881), np.float32(0.10372442), np.float32(0.096268736), np.float32(0.08651983), np.float32(0.089880496), np.float32(0.08338325), np.float32(0.08820369), np.float32(0.09050508), np.float32(0.096325584), np.float32(0.10094284), np.float32(0.0965011), np.float32(0.09846452), np.float32(0.086467646), np.float32(0.084330015), np.float32(0.08837742), np.float32(0.08841021), np.float32(0.08497687), np.float32(0.08613068), np.float32(0.09092314), np.float32(0.09148387), np.float32(0.09749581), np.float32(0.095927894), np.float32(0.0898711), np.float32(0.091261126), np.float32(0.08459568), np.float32(0.09374659), np.float32(0.09798205), np.float32(0.12314821), np.float32(0.1335018), np.float32(0.15733469), np.float32(0.16847852), np.float32(0.17819475), np.float32(0.1728605), np.float32(0.16381663), np.float32(0.15334879), np.float32(0.1550137), np.float32(0.17827688), np.float32(0.17555188), np.float32(0.17706794), np.float32(0.1798818), np.float32(0.17957166), np.float32(0.17062248), np.float32(0.15524198), np.float32(0.15565309), np.float32(0.14332934), np.float32(0.13088195), np.float32(0.14745283), np.float32(0.1375599), np.float32(0.13375607), np.float32(0.1375629), np.float32(0.12459717), np.float32(0.10112468), np.float32(0.08378564), np.float32(0.07406856), np.float32(0.06775568), np.float32(0.06197443), np.float32(0.058052734), np.float32(0.055987637), np.float32(0.0565426), np.float32(0.055711772), np.float32(0.05358894), np.float32(0.048876874), np.float32(0.0452626), np.float32(0.043373674), np.float32(0.0373301), np.float32(0.036125768), np.float32(0.034782924), np.float32(0.03738073), np.float32(0.041430958), np.float32(0.038373936), np.float32(0.037706062), np.float32(0.03951239), np.float32(0.038003456), np.float32(0.035987608), np.float32(0.038694873), np.float32(0.039496228), np.float32(0.038639545), np.float32(0.040629193), np.float32(0.046139553), np.float32(0.045272246), np.float32(0.045412622), np.float32(0.04997102), np.float32(0.053379208), np.float32(0.052002892), np.float32(0.05423448), np.float32(0.06707524), np.float32(0.07024024), np.float32(0.07854191), np.float32(0.08807041), np.float32(0.09424244), np.float32(0.09867155), np.float32(0.09090665), np.float32(0.09102231), np.float32(0.10327419), np.float32(0.10426764), np.float32(0.10981077), np.float32(0.13389392), np.float32(0.1631979), np.float32(0.16881989), np.float32(0.18351138), np.float32(0.20039396), np.float32(0.21951841), np.float32(0.22204693), np.float32(0.23291865), np.float32(0.27197602), np.float32(0.24601609), np.float32(0.21988128), np.float32(0.21416731), np.float32(0.22733848), np.float32(0.2121792), np.float32(0.19283569), np.float32(0.17573118), np.float32(0.16836311), np.float32(0.16413687), np.float32(0.14889021), np.float32(0.161026), np.float32(0.15370008), np.float32(0.1727912), np.float32(0.1864338), np.float32(0.1797685), np.float32(0.17990544), np.float32(0.16005918), np.float32(0.13309728), np.float32(0.14018612), np.float32(0.15628941), np.float32(0.15171175), np.float32(0.15012658), np.float32(0.16877486), np.float32(0.1810018), np.float32(0.19013256), np.float32(0.2645381), np.float32(0.3375149), np.float32(0.32541773), np.float32(0.38271284), np.float32(0.36052322), np.float32(0.3784279), np.float32(0.3693715), np.float32(0.3636845)], 'SSRIAHLRKNLHYTNIFVFVLGICSEIILKPKDISQEELLDLTAKLNQDSRVNGILVQLPLPDHIDERTVCNIVAPEKDVDGFHIINIGRLCLDQPSVIPATAAAVWEIIKRTGIQTFGKNVVVAGRSKNVGMPISMLLHTDGEHERPGGDATVTITHRYTPKEQLKIHTQLADIIIVAAGIPKLITADMVKEGAAVIDVGINHILDPLTGKTRLVGDVDFEEVKKKATFITPVPGGVGPMTVAMLLKNTLITAKKLIY': [np.float32(0.6025059), np.float32(0.61125875), np.float32(0.6432135), np.float32(0.56049347), np.float32(0.53001034), np.float32(0.5539832), np.float32(0.5281226), np.float32(0.5571266), np.float32(0.58236426), np.float32(0.6899689), np.float32(0.69184035), np.float32(0.60348177), np.float32(0.539821), np.float32(0.7131715), np.float32(0.5155943), np.float32(0.14880575), np.float32(0.17705612), np.float32(0.325204), np.float32(0.7306563), np.float32(0.82786524), np.float32(0.8262329), np.float32(0.81723255), np.float32(0.79428715), np.float32(0.49377307), np.float32(0.38588992), np.float32(0.3313348), np.float32(0.4244856), np.float32(0.28149876), np.float32(0.34192383), np.float32(0.30195108), np.float32(0.21508563), np.float32(0.18282284), np.float32(0.17972724), np.float32(0.18567741), np.float32(0.17543913), np.float32(0.16205783), np.float32(0.175341), np.float32(0.19264531), np.float32(0.19878331), np.float32(0.20965087), np.float32(0.21020663), np.float32(0.2209691), np.float32(0.2076156), np.float32(0.20079456), np.float32(0.18655114), np.float32(0.17210205), np.float32(0.16995125), np.float32(0.15511858), np.float32(0.1270894), np.float32(0.10931843), np.float32(0.100237675), np.float32(0.122539714), np.float32(0.12752534), np.float32(0.12982431), np.float32(0.14150457), np.float32(0.13549304), np.float32(0.13761926), np.float32(0.12799002), np.float32(0.12942949), np.float32(0.11853323), np.float32(0.11497108), np.float32(0.09788269), np.float32(0.09826049), np.float32(0.0904708), np.float32(0.092797436), np.float32(0.09403518), np.float32(0.10430303), np.float32(0.114559636), np.float32(0.11907447), np.float32(0.1304739), np.float32(0.12831262), np.float32(0.13222814), np.float32(0.1207642), np.float32(0.11949432), np.float32(0.1063749), np.float32(0.09332745), np.float32(0.08166261), np.float32(0.070342846), np.float32(0.06131355), np.float32(0.048521817), np.float32(0.041650686), np.float32(0.041038167), np.float32(0.04327909), np.float32(0.047975928), np.float32(0.04815117), np.float32(0.055207174), np.float32(0.060027625), np.float32(0.06032259), np.float32(0.061923128), np.float32(0.05634789), np.float32(0.04651606), np.float32(0.041209687), np.float32(0.039346468), np.float32(0.032222364), np.float32(0.029576987), np.float32(0.028643021), np.float32(0.029501094), np.float32(0.028860508), np.float32(0.030086344), np.float32(0.03332567), np.float32(0.04013963), np.float32(0.0440719), np.float32(0.04594732), np.float32(0.04866201), np.float32(0.055075713), np.float32(0.059633505), np.float32(0.059154086), np.float32(0.06030622), np.float32(0.05947942), np.float32(0.05689233), np.float32(0.052920125), np.float32(0.053764883), np.float32(0.0480342), np.float32(0.040431578), np.float32(0.04173006), np.float32(0.047875263), np.float32(0.044558197), np.float32(0.053000882), np.float32(0.060946804), np.float32(0.060115438), np.float32(0.060882676), np.float32(0.06259608), np.float32(0.07136331), np.float32(0.054245498), np.float32(0.04659073), np.float32(0.04494727), np.float32(0.04137719), np.float32(0.042329114), np.float32(0.037539147), np.float32(0.03769895), np.float32(0.044746015), np.float32(0.04756254), np.float32(0.05190904), np.float32(0.057899874), np.float32(0.074201755), np.float32(0.07826327), np.float32(0.099409364), np.float32(0.12023495), np.float32(0.13406543), np.float32(0.13609034), np.float32(0.13212427), np.float32(0.11887938), np.float32(0.100147136), np.float32(0.08029239), np.float32(0.08669321), np.float32(0.089626364), np.float32(0.0800626), np.float32(0.082922615), np.float32(0.10048651), np.float32(0.11004778), np.float32(0.11500057), np.float32(0.14710562), np.float32(0.143106), np.float32(0.17211953), np.float32(0.15957354), np.float32(0.16377972), np.float32(0.1392596), np.float32(0.12660559), np.float32(0.12989156), np.float32(0.13167018), np.float32(0.110862434), np.float32(0.10687773), np.float32(0.103519864), np.float32(0.09202923), np.float32(0.07686951), np.float32(0.058741983), np.float32(0.055400427), np.float32(0.054110974), np.float32(0.053300954), np.float32(0.052012682), np.float32(0.053869974), np.float32(0.049666297), np.float32(0.055921905), np.float32(0.053601563), np.float32(0.05253076), np.float32(0.04277587), np.float32(0.039092332), np.float32(0.038806267), np.float32(0.03380719), np.float32(0.030193586), np.float32(0.03652478), np.float32(0.03924789), np.float32(0.039295107), np.float32(0.040320568), np.float32(0.037823975), np.float32(0.039015964), np.float32(0.034055755), np.float32(0.04130168), np.float32(0.044783432), np.float32(0.045208707), np.float32(0.045000467), np.float32(0.0467123), np.float32(0.053440694), np.float32(0.050699927), np.float32(0.052659735), np.float32(0.055289365), np.float32(0.06272655), np.float32(0.06500577), np.float32(0.070957996), np.float32(0.07283227), np.float32(0.08388659), np.float32(0.08088079), np.float32(0.08831215), np.float32(0.09017022), np.float32(0.068783455), np.float32(0.056960326), np.float32(0.06683213), np.float32(0.06999552), np.float32(0.0783592), np.float32(0.07755598), np.float32(0.09076596), np.float32(0.090145655), np.float32(0.089372665), np.float32(0.1082628), np.float32(0.12611535), np.float32(0.13250008), np.float32(0.119448155), np.float32(0.12049526), np.float32(0.13122416), np.float32(0.124573186), np.float32(0.11743364), np.float32(0.13053341), np.float32(0.13551114), np.float32(0.13762909), np.float32(0.14388575), np.float32(0.15256135), np.float32(0.14623608), np.float32(0.14560378), np.float32(0.14360268), np.float32(0.1463216), np.float32(0.1404274), np.float32(0.13498117), np.float32(0.123971485), np.float32(0.12740438), np.float32(0.111138955), np.float32(0.11466858), np.float32(0.119559646), np.float32(0.13014615), np.float32(0.11429588), np.float32(0.110586055), np.float32(0.08570556), np.float32(0.08660123), np.float32(0.08231813), np.float32(0.10426261), np.float32(0.10732554), np.float32(0.1001769), np.float32(0.11340113), np.float32(0.10166535), np.float32(0.12473927), np.float32(0.114716545), np.float32(0.13053714), np.float32(0.1528183), np.float32(0.17365617), np.float32(0.16401966), np.float32(0.18069714), np.float32(0.19427867), np.float32(0.17974783), np.float32(0.19710888), np.float32(0.24816851)], 'MEDENILRNAVNLQVLKFHYPEIESIIDIASHVAVYQFDVGSQKWLKTSIEGTFFLVKDQRARVGYVILNRNSPENLYLFINHPSNVHLVDRYLIHRTENQHVVGLWMFDPNDMSRIFNIVKESLLR': [np.float32(0.3293657), np.float32(0.2969549), np.float32(0.29717037), np.float32(0.28536), np.float32(0.2744001), np.float32(0.25138736), np.float32(0.2448005), np.float32(0.24364227), np.float32(0.23325458), np.float32(0.24113555), np.float32(0.24836226), np.float32(0.19421822), np.float32(0.19322556), np.float32(0.15233882), np.float32(0.13096213), np.float32(0.12193202), np.float32(0.11587456), np.float32(0.09779432), np.float32(0.09333183), np.float32(0.099452384), np.float32(0.089829154), np.float32(0.07972729), np.float32(0.07759217), np.float32(0.07577442), np.float32(0.069358915), np.float32(0.06928238), np.float32(0.06362653), np.float32(0.06783909), np.float32(0.07466725), np.float32(0.072622605), np.float32(0.074860014), np.float32(0.07652393), np.float32(0.08747374), np.float32(0.073314734), np.float32(0.06304048), np.float32(0.07222508), np.float32(0.0701032), np.float32(0.06549836), np.float32(0.07124596), np.float32(0.08966586), np.float32(0.082659155), np.float32(0.084520034), np.float32(0.08077143), np.float32(0.08098626), np.float32(0.07762857), np.float32(0.07280067), np.float32(0.08741621), np.float32(0.08894739), np.float32(0.09251537), np.float32(0.104167044), np.float32(0.10477068), np.float32(0.10431118), np.float32(0.09848892), np.float32(0.087751806), np.float32(0.08112497), np.float32(0.07488216), np.float32(0.064447545), np.float32(0.060783252), np.float32(0.06890602), np.float32(0.07200882), np.float32(0.078897774), np.float32(0.08002004), np.float32(0.089060895), np.float32(0.09032667), np.float32(0.08532863), np.float32(0.07954774), np.float32(0.08164185), np.float32(0.08331018), np.float32(0.081340924), np.float32(0.081953935), np.float32(0.084511384), np.float32(0.08471033), np.float32(0.08948323), np.float32(0.08094964), np.float32(0.07984095), np.float32(0.074500255), np.float32(0.077080615), np.float32(0.07688724), np.float32(0.081165396), np.float32(0.07907398), np.float32(0.08361688), np.float32(0.092633516), np.float32(0.08702737), np.float32(0.079369165), np.float32(0.08118808), np.float32(0.073286735), np.float32(0.0680244), np.float32(0.073693454), np.float32(0.07229036), np.float32(0.09027144), np.float32(0.08464793), np.float32(0.08216718), np.float32(0.08421258), np.float32(0.092334576), np.float32(0.08497325), np.float32(0.074512675), np.float32(0.06977953), np.float32(0.067934185), np.float32(0.0669705), np.float32(0.07642476), np.float32(0.0800957), np.float32(0.08409945), np.float32(0.08711104), np.float32(0.09234623), np.float32(0.09464108), np.float32(0.08444515), np.float32(0.07684722), np.float32(0.07956786), np.float32(0.073867284), np.float32(0.06352277), np.float32(0.062770605), np.float32(0.06290222), np.float32(0.060898617), np.float32(0.058393262), np.float32(0.05947631), np.float32(0.06443475), np.float32(0.067925096), np.float32(0.07239068), np.float32(0.08411385), np.float32(0.0949936), np.float32(0.10451338), np.float32(0.11662063), np.float32(0.121405795), np.float32(0.124763325), np.float32(0.10443127), np.float32(0.10188381), np.float32(0.13335067)], 'MATATKIIQRLRNLLAGHDLQSKLQLRYEEIAKRTQPPPKLPVGPSHKFANNYYYTRDGRRESVPATVVMSSQKVLTAGSEVAKTTKAPVTPGTVYEPPPLSTDQPYL': [np.float32(0.49380726), np.float32(0.50010586), np.float32(0.5148156), np.float32(0.49790287), np.float32(0.57996887), np.float32(0.6189041), np.float32(0.6630864), np.float32(0.63501704), np.float32(0.6226336), np.float32(0.5899632), np.float32(0.5780436), np.float32(0.55568236), np.float32(0.535999), np.float32(0.5146239), np.float32(0.47205716), np.float32(0.47891796), np.float32(0.44377285), np.float32(0.44182742), np.float32(0.43566036), np.float32(0.44492194), np.float32(0.4393227), np.float32(0.44395036), np.float32(0.44852865), np.float32(0.47340068), np.float32(0.4836594), np.float32(0.48944592), np.float32(0.5161863), np.float32(0.55020833), np.float32(0.585642), np.float32(0.62502986), np.float32(0.67307544), np.float32(0.72467494), np.float32(0.7548129), np.float32(0.78422683), np.float32(0.8186495), np.float32(0.83020526), np.float32(0.8533212), np.float32(0.86763865), np.float32(0.87124497), np.float32(0.89577866), np.float32(0.90823597), np.float32(0.91705847), np.float32(0.9227862), np.float32(0.93114376), np.float32(0.9388699), np.float32(0.94404095), np.float32(0.9440828), np.float32(0.9439415), np.float32(0.94608146), np.float32(0.94756734), np.float32(0.95069385), np.float32(0.94875544), np.float32(0.9475607), np.float32(0.94633794), np.float32(0.9456591), np.float32(0.94584817), np.float32(0.9481093), np.float32(0.94936025), np.float32(0.9517577), np.float32(0.9535255), np.float32(0.9558202), np.float32(0.95395195), np.float32(0.95432764), np.float32(0.95437425), np.float32(0.9544476), np.float32(0.95822257), np.float32(0.960005), np.float32(0.9589988), np.float32(0.9608692), np.float32(0.96961963), np.float32(0.9718137), np.float32(0.97176635), np.float32(0.97163075), np.float32(0.9722819), np.float32(0.97377545), np.float32(0.97541386), np.float32(0.97325385), np.float32(0.9740176), np.float32(0.97533745), np.float32(0.9751262), np.float32(0.97663975), np.float32(0.97434515), np.float32(0.9735304), np.float32(0.97734946), np.float32(0.9786993), np.float32(0.9782492), np.float32(0.9778316), np.float32(0.97784483), np.float32(0.9771747), np.float32(0.9779505), np.float32(0.9770821), np.float32(0.97630346), np.float32(0.9752609), np.float32(0.9732357), np.float32(0.9718431), np.float32(0.97208923), np.float32(0.9705227), np.float32(0.97010076), np.float32(0.97072935), np.float32(0.9673246), np.float32(0.9648103), np.float32(0.9648327), np.float32(0.9659154), np.float32(0.9624566), np.float32(0.9614157), np.float32(0.95814115), np.float32(0.9611159), np.float32(0.96581197)], 'MTLPKGFILAGNRGMTALKSHLLSALQSDPPKPIAKKVCDAVSELAALLLPENAWAELLPFLFRAASGPEAPNLQESALLIFARLADYIAESLLDHLMTIHNLLSTALAHPTSPDVRIAALSAAVNLVQCLPTNADRDKMQDLLPAMMRALTDCLNSGQEASAQEALELLVELAGAEPRFLRRQIGDVVGAMLQISEAAQLEDGTRHLAVEFVITLAEARERAPGMMRRLPQFVGRLFAVLMQMLLDVEDEPAWHTAETEDEDAGEGNNYGVAQECLDRLAIAIGGNAIVPIASELLPQYLSAPEWQKHHAALITLAQIAEGCAKVMLKNLEQVVSMILNGFQHPHPRVRWAAINAIGQLSTDLGPDLQVHYHQQVLPALANAMDDFQNPRVQAHAASAILNFSENCTPEILTPYLDGIVNKLLVLLQNGKQMVQEGALTALASVADSSQEHFKKYYDAVMPYLKAILMNATDKSNRMLRAKSMECISLVGMAVGKDKFRDDAKQVMEVLMSLQGTPMETDDPITSYMLQAWARLCKCLGQDFLPYMSVVMPPLLQSAQLKPDVTITSAESDDDIESDDDSIETITLGDKRIGIRTSVLEEKATACNMLCCYADELKEGFFPWIDQVAPTLVPLLKFYFHEEVRRAAVAAMPELLRSAKLAVEKGQAPGRDESYVKQLSDYIIPALVEALHKVFFQTTTIQEPETEMCSSMLDSLNECMQLSGRLLDENQVRAVSDEIKNVIIASATRKRERSERTKAEDFDADEGELLKEENEQEEEVFDQVGECLGTLIKTFKAAFLPFFDELSVYITPMLGKDKTAEERRIAICIFDDIAEQCRESALKYYDTYLPFLLEASNDENSDVRQAAVYGVGVCAEFGGHVFRPLVGEALSKLNNIIMHPEAKHADNIMAYDNAVSALGKICQFHRDSIDAAQIIPAWLGCLPIKDDKIEAKVVHDQLSSMVERSDTDILGPQSQYLPKIVSIFAEVLCNGTELATDETTKRMRYLGICGTGRAKDSQHLESCVSSLTKHEFPNIWKDAADILDKFIQSLNRSMNHAMVFRIRITENTKAAVGPVGGGDQGHDALLRGAEARTNFAPRISPDCPLAVRIRGLLHHKKLKKARSAATTASSGAASKKRSTTAATPTTTTTSNSNSNSAGSACGGSSSSSTDSCDGAAKQGGGAPDVSEVYRRDFGHTGAEELDSWMFDAAFGQFPALDSFAAVDAVTPPPAASPEDSNAGTPPAEMAEFERIKVERRISASLYAMNGLQEYFDKVFDASACDPLWDLSPLCH': [np.float32(0.25233987), np.float32(0.31853276), np.float32(0.32132596), np.float32(0.2852519), np.float32(0.3286096), np.float32(0.32558596), np.float32(0.30499974), np.float32(0.25629282), np.float32(0.2656327), np.float32(0.22442481), np.float32(0.1518473), np.float32(0.10179273), np.float32(0.09191045), np.float32(0.07878139), np.float32(0.06508606), np.float32(0.07453262), np.float32(0.077002496), np.float32(0.07536609), np.float32(0.08549694), np.float32(0.093441494), np.float32(0.111573406), np.float32(0.11878088), np.float32(0.12020347), np.float32(0.11639536), np.float32(0.12309942), np.float32(0.109989986), np.float32(0.10158305), np.float32(0.09668867), np.float32(0.107284), np.float32(0.108161725), np.float32(0.10454684), np.float32(0.10859677), np.float32(0.10866688), np.float32(0.103396684), np.float32(0.10220355), np.float32(0.11121121), np.float32(0.101896696), np.float32(0.10692234), np.float32(0.113169745), np.float32(0.1052128), np.float32(0.09503048), np.float32(0.091670804), np.float32(0.075180694), np.float32(0.06368064), np.float32(0.053111464), np.float32(0.05183479), np.float32(0.045408368), np.float32(0.047351964), np.float32(0.045815967), np.float32(0.04232206), np.float32(0.039692193), np.float32(0.041363206), np.float32(0.043254625), np.float32(0.045187987), np.float32(0.056462936), np.float32(0.059569266), np.float32(0.058716964), np.float32(0.0658147), np.float32(0.087176725), np.float32(0.09143173), np.float32(0.09880481), np.float32(0.111814626), np.float32(0.10463925), np.float32(0.103726655), np.float32(0.09697801), np.float32(0.08810687), np.float32(0.073943585), np.float32(0.084732965), np.float32(0.08788173), np.float32(0.07450572), np.float32(0.07423665), np.float32(0.08367072), np.float32(0.088682555), np.float32(0.08507188), np.float32(0.08679609), np.float32(0.08695073), np.float32(0.07265757), np.float32(0.06400809), np.float32(0.057765353), np.float32(0.055462036), np.float32(0.04952084), np.float32(0.037792537), np.float32(0.030185694), np.float32(0.031029161), np.float32(0.027178433), np.float32(0.021707822), np.float32(0.024009656), np.float32(0.0245844), np.float32(0.020795802), np.float32(0.019071812), np.float32(0.023364061), np.float32(0.024322137), np.float32(0.020128218), np.float32(0.022186488), np.float32(0.027353575), np.float32(0.02605516), np.float32(0.02352287), np.float32(0.029211514), np.float32(0.034109183), np.float32(0.03500694), np.float32(0.040898506), np.float32(0.04471412), np.float32(0.047187436), np.float32(0.049494147), np.float32(0.049999684), np.float32(0.052389022), np.float32(0.052649353), np.float32(0.04791101), np.float32(0.0460051), np.float32(0.04525466), np.float32(0.04412499), np.float32(0.04416184), np.float32(0.045250013), np.float32(0.045704138), np.float32(0.045828465), np.float32(0.044593737), np.float32(0.044667806), np.float32(0.04589288), np.float32(0.044287328), np.float32(0.04147599), np.float32(0.04534964), np.float32(0.04587529), np.float32(0.047180556), np.float32(0.045667026), np.float32(0.042827275), np.float32(0.045783315), np.float32(0.052234642), np.float32(0.05168946), np.float32(0.048756823), np.float32(0.054395292), np.float32(0.06621399), np.float32(0.059014034), np.float32(0.05729901), np.float32(0.06258171), np.float32(0.062313978), np.float32(0.05937901), np.float32(0.059907097), np.float32(0.06406909), np.float32(0.060537007), np.float32(0.061273336), np.float32(0.0658274), np.float32(0.06588594), np.float32(0.06174731), np.float32(0.06405824), np.float32(0.06587018), np.float32(0.06802065), np.float32(0.0709952), np.float32(0.0711288), np.float32(0.07339258), np.float32(0.0764353), np.float32(0.06829843), np.float32(0.063167244), np.float32(0.07424697), np.float32(0.076305315), np.float32(0.061124984), np.float32(0.060612716), np.float32(0.07274335), np.float32(0.06742174), np.float32(0.060755767), np.float32(0.06685858), np.float32(0.08061647), np.float32(0.06869303), np.float32(0.070624046), np.float32(0.08434765), np.float32(0.08608721), np.float32(0.08354867), np.float32(0.089708135), np.float32(0.09951176), np.float32(0.09384435), np.float32(0.08484064), np.float32(0.08368525), np.float32(0.08254681), np.float32(0.07401084), np.float32(0.06491703), np.float32(0.06297772), np.float32(0.0693498), np.float32(0.059444666), np.float32(0.05131833), np.float32(0.055070188), np.float32(0.05549915), np.float32(0.05032793), np.float32(0.050630808), np.float32(0.059345562), np.float32(0.058552966), np.float32(0.052868184), np.float32(0.057320442), np.float32(0.057356898), np.float32(0.053821713), np.float32(0.05786903), np.float32(0.060323782), np.float32(0.06883139), np.float32(0.06263868), np.float32(0.067843966), np.float32(0.070963405), np.float32(0.069900535), np.float32(0.06610342), np.float32(0.0667486), np.float32(0.06365606), np.float32(0.061914653), np.float32(0.063703746), np.float32(0.06320208), np.float32(0.06276844), np.float32(0.062495887), np.float32(0.06518086), np.float32(0.06010867), np.float32(0.057266273), np.float32(0.05715326), np.float32(0.05673334), np.float32(0.05724989), np.float32(0.059102476), np.float32(0.064943865), np.float32(0.063376606), np.float32(0.06263369), np.float32(0.06621773), np.float32(0.06191195), np.float32(0.05377427), np.float32(0.059014272), np.float32(0.061197802), np.float32(0.0534866), np.float32(0.052393246), np.float32(0.06377977), np.float32(0.066314325), np.float32(0.05827334), np.float32(0.062079366), np.float32(0.07110338), np.float32(0.06942546), np.float32(0.06142387), np.float32(0.061534714), np.float32(0.061797533), np.float32(0.056939416), np.float32(0.05112497), np.float32(0.058720153), np.float32(0.05279386), np.float32(0.042233095), np.float32(0.037761543), np.float32(0.039239395), np.float32(0.034932684), np.float32(0.034767613), np.float32(0.037478738), np.float32(0.042460613), np.float32(0.041939113), np.float32(0.045137748), np.float32(0.053363014), np.float32(0.074829526), np.float32(0.09535024), np.float32(0.1025533), np.float32(0.12216763), np.float32(0.17940515), np.float32(0.23234901), np.float32(0.3081315), np.float32(0.3163668), np.float32(0.38649592), np.float32(0.44638413), np.float32(0.5332822), np.float32(0.6279861), np.float32(0.6617398), np.float32(0.7234427), np.float32(0.7884131), np.float32(0.82436776), np.float32(0.8254484), np.float32(0.8329273), np.float32(0.7643947), np.float32(0.6964972), np.float32(0.65006113), np.float32(0.58554447), np.float32(0.47592735), np.float32(0.5025752), np.float32(0.4685428), np.float32(0.40097496), np.float32(0.32727417), np.float32(0.29496318), np.float32(0.23630835), np.float32(0.19222899), np.float32(0.17271167), np.float32(0.14938669), np.float32(0.104829736), np.float32(0.07806949), np.float32(0.060103763), np.float32(0.051362373), np.float32(0.04938316), np.float32(0.048070755), np.float32(0.04124128), np.float32(0.03768961), np.float32(0.03917309), np.float32(0.037060704), np.float32(0.035529647), np.float32(0.03390924), np.float32(0.036263827), np.float32(0.03705947), np.float32(0.03907376), np.float32(0.04224706), np.float32(0.04282578), np.float32(0.05498798), np.float32(0.060898777), np.float32(0.057561647), np.float32(0.063778386), np.float32(0.072126806), np.float32(0.06718911), np.float32(0.065282814), np.float32(0.059087362), np.float32(0.05422024), np.float32(0.052385874), np.float32(0.05296352), np.float32(0.049731992), np.float32(0.05119559), np.float32(0.051588967), np.float32(0.052361567), np.float32(0.045487583), np.float32(0.045145992), np.float32(0.051858194), np.float32(0.053473037), np.float32(0.04318236), np.float32(0.040942732), np.float32(0.04618814), np.float32(0.041736845), np.float32(0.037176), np.float32(0.033569086), np.float32(0.034577597), np.float32(0.03435717), np.float32(0.02804868), np.float32(0.029697444), np.float32(0.03035409), np.float32(0.027627965), np.float32(0.02597111), np.float32(0.029465768), np.float32(0.03172539), np.float32(0.02911274), np.float32(0.027959349), np.float32(0.034391593), np.float32(0.03850501), np.float32(0.03682808), np.float32(0.042874906), np.float32(0.05037805), np.float32(0.050725628), np.float32(0.052584972), np.float32(0.058237605), np.float32(0.06530938), np.float32(0.054548513), np.float32(0.05326491), np.float32(0.055573497), np.float32(0.05785826), np.float32(0.04876451), np.float32(0.046878524), np.float32(0.051192775), np.float32(0.04834205), np.float32(0.03993459), np.float32(0.044888295), np.float32(0.052981894), np.float32(0.049876288), np.float32(0.04935983), np.float32(0.05752109), np.float32(0.07211501), np.float32(0.06725555), np.float32(0.066860385), np.float32(0.073981166), np.float32(0.08005907), np.float32(0.06605246), np.float32(0.062323082), np.float32(0.061112337), np.float32(0.062490903), np.float32(0.052051608), np.float32(0.050662898), np.float32(0.055684548), np.float32(0.06073747), np.float32(0.060412936), np.float32(0.05965863), np.float32(0.073599406), np.float32(0.07215223), np.float32(0.06921611), np.float32(0.07171111), np.float32(0.07986654), np.float32(0.07228514), np.float32(0.071965575), np.float32(0.08250583), np.float32(0.084399134), np.float32(0.07227949), np.float32(0.07945722), np.float32(0.083307184), np.float32(0.07951428), np.float32(0.079186276), np.float32(0.078702174), np.float32(0.076996006), np.float32(0.07795152), np.float32(0.07866615), np.float32(0.079553925), np.float32(0.082015425), np.float32(0.07486256), np.float32(0.07106393), np.float32(0.074015826), np.float32(0.08070653), np.float32(0.07993468), np.float32(0.07499166), np.float32(0.07978928), np.float32(0.089190245), np.float32(0.090600714), np.float32(0.093410596), np.float32(0.09751349), np.float32(0.08981563), np.float32(0.09402448), np.float32(0.090969995), np.float32(0.06927502), np.float32(0.063886724), np.float32(0.060125075), np.float32(0.053569607), np.float32(0.05085391), np.float32(0.053407695), np.float32(0.052915923), np.float32(0.048663262), np.float32(0.047997862), np.float32(0.051292963), np.float32(0.05004197), np.float32(0.044659525), np.float32(0.044140853), np.float32(0.047505036), np.float32(0.041735504), np.float32(0.0413008), np.float32(0.044855166), np.float32(0.044985462), np.float32(0.039998867), np.float32(0.04283405), np.float32(0.047240302), np.float32(0.04433756), np.float32(0.037944585), np.float32(0.038798343), np.float32(0.04556914), np.float32(0.045932345), np.float32(0.041410103), np.float32(0.03950723), np.float32(0.045418102), np.float32(0.041353565), np.float32(0.03865425), np.float32(0.04037402), np.float32(0.047317635), np.float32(0.044926714), np.float32(0.046214595), np.float32(0.060598496), np.float32(0.067911334), np.float32(0.069867276), np.float32(0.081013836), np.float32(0.108882464), np.float32(0.098842755), np.float32(0.08207479), np.float32(0.08892532), np.float32(0.0900017), np.float32(0.07564792), np.float32(0.06881381), np.float32(0.075103946), np.float32(0.0748449), np.float32(0.062100455), np.float32(0.0574526), np.float32(0.06352294), np.float32(0.06401753), np.float32(0.0500318), np.float32(0.053456686), np.float32(0.054150324), np.float32(0.047753304), np.float32(0.04404166), np.float32(0.04965518), np.float32(0.051970627), np.float32(0.046600398), np.float32(0.044586126), np.float32(0.052231364), np.float32(0.05611103), np.float32(0.052199546), np.float32(0.052241575), np.float32(0.0614162), np.float32(0.059516292), np.float32(0.049003303), np.float32(0.055270553), np.float32(0.06290682), np.float32(0.06329536), np.float32(0.057425246), np.float32(0.06316715), np.float32(0.07189796), np.float32(0.05820933), np.float32(0.057434045), np.float32(0.064135335), np.float32(0.06326393), np.float32(0.055678416), np.float32(0.056222644), np.float32(0.05627323), np.float32(0.055463087), np.float32(0.050025567), np.float32(0.048849337), np.float32(0.04983756), np.float32(0.05176735), np.float32(0.049662486), np.float32(0.043390553), np.float32(0.045366034), np.float32(0.047861986), np.float32(0.04602653), np.float32(0.04323518), np.float32(0.043790706), np.float32(0.04379253), np.float32(0.03916382), np.float32(0.038235486), np.float32(0.042000372), np.float32(0.037861764), np.float32(0.03831551), np.float32(0.04206336), np.float32(0.04391775), np.float32(0.042565256), np.float32(0.04750908), np.float32(0.056717254), np.float32(0.060915336), np.float32(0.0652691), np.float32(0.07139515), np.float32(0.07853122), np.float32(0.08063381), np.float32(0.07917553), np.float32(0.08124227), np.float32(0.08941429), np.float32(0.075977586), np.float32(0.06543078), np.float32(0.06404941), np.float32(0.064417794), np.float32(0.049001355), np.float32(0.047562454), np.float32(0.05588831), np.float32(0.05431771), np.float32(0.046597358), np.float32(0.047636013), np.float32(0.052542333), np.float32(0.049356584), np.float32(0.041944005), np.float32(0.048612896), np.float32(0.04769918), np.float32(0.039712075), np.float32(0.037034184), np.float32(0.03728837), np.float32(0.038217787), np.float32(0.034072448), np.float32(0.029881455), np.float32(0.02886179), np.float32(0.02731238), np.float32(0.024385326), np.float32(0.025717804), np.float32(0.029356167), np.float32(0.02897186), np.float32(0.02824093), np.float32(0.03289572), np.float32(0.034239884), np.float32(0.033050485), np.float32(0.03761553), np.float32(0.05148882), np.float32(0.05863532), np.float32(0.06485882), np.float32(0.10077541), np.float32(0.13002391), np.float32(0.1357274), np.float32(0.18608503), np.float32(0.2235338), np.float32(0.26166114), np.float32(0.27421394), np.float32(0.2811811), np.float32(0.31881353), np.float32(0.36494595), np.float32(0.47380513), np.float32(0.53093827), np.float32(0.58100396), np.float32(0.68885785), np.float32(0.74594927), np.float32(0.76100016), np.float32(0.8168246), np.float32(0.8487722), np.float32(0.85925925), np.float32(0.89317274), np.float32(0.9096746), np.float32(0.917787), np.float32(0.9259964), np.float32(0.9325185), np.float32(0.9337845), np.float32(0.93633485), np.float32(0.92953384), np.float32(0.9315673), np.float32(0.926863), np.float32(0.92410505), np.float32(0.9233024), np.float32(0.91981095), np.float32(0.91419965), np.float32(0.89016), np.float32(0.8610193), np.float32(0.82460743), np.float32(0.80688447), np.float32(0.780897), np.float32(0.72544163), np.float32(0.6412699), np.float32(0.57575524), np.float32(0.52935463), np.float32(0.44482148), np.float32(0.36645532), np.float32(0.28070146), np.float32(0.19182883), np.float32(0.19197479), np.float32(0.19028811), np.float32(0.13536356), np.float32(0.112076014), np.float32(0.11635721), np.float32(0.10078287), np.float32(0.10038873), np.float32(0.084903784), np.float32(0.07102412), np.float32(0.07347915), np.float32(0.067904904), np.float32(0.05878039), np.float32(0.061303828), np.float32(0.072616205), np.float32(0.0636924), np.float32(0.061250202), np.float32(0.057693068), np.float32(0.062293675), np.float32(0.05962119), np.float32(0.049637757), np.float32(0.04839277), np.float32(0.05335091), np.float32(0.051446334), np.float32(0.04559967), np.float32(0.050734073), np.float32(0.056462213), np.float32(0.051787693), np.float32(0.053150915), np.float32(0.056717493), np.float32(0.05308965), np.float32(0.05002504), np.float32(0.055718817), np.float32(0.060404085), np.float32(0.051950276), np.float32(0.0467645), np.float32(0.049573414), np.float32(0.049935296), np.float32(0.04707607), np.float32(0.04391756), np.float32(0.044148587), np.float32(0.052016776), np.float32(0.04731942), np.float32(0.048032608), np.float32(0.05070493), np.float32(0.05337204), np.float32(0.049752153), np.float32(0.048181877), np.float32(0.05109564), np.float32(0.05320335), np.float32(0.048783526), np.float32(0.04795413), np.float32(0.054267164), np.float32(0.05409105), np.float32(0.052783888), np.float32(0.05873849), np.float32(0.057912014), np.float32(0.05539936), np.float32(0.059944708), np.float32(0.069456466), np.float32(0.08202397), np.float32(0.087117225), np.float32(0.100905895), np.float32(0.12433932), np.float32(0.1459433), np.float32(0.14961745), np.float32(0.17893642), np.float32(0.18988816), np.float32(0.20016806), np.float32(0.19713855), np.float32(0.19525214), np.float32(0.2016066), np.float32(0.21039866), np.float32(0.19687293), np.float32(0.20249632), np.float32(0.20289528), np.float32(0.18871738), np.float32(0.1819312), np.float32(0.17366944), np.float32(0.14879169), np.float32(0.14021301), np.float32(0.14576164), np.float32(0.1419886), np.float32(0.11994709), np.float32(0.10350619), np.float32(0.08955543), np.float32(0.07235995), np.float32(0.06423652), np.float32(0.060332473), np.float32(0.05538795), np.float32(0.049376275), np.float32(0.048393644), np.float32(0.048519388), np.float32(0.04696541), np.float32(0.050258536), np.float32(0.056126144), np.float32(0.052298374), np.float32(0.052964263), np.float32(0.06143845), np.float32(0.065408595), np.float32(0.06532762), np.float32(0.06957278), np.float32(0.075419255), np.float32(0.083253406), np.float32(0.07571864), np.float32(0.07334124), np.float32(0.082334824), np.float32(0.08301255), np.float32(0.076779574), np.float32(0.08485553), np.float32(0.09189222), np.float32(0.08609477), np.float32(0.085389905), np.float32(0.095870934), np.float32(0.09688405), np.float32(0.09127037), np.float32(0.09568484), np.float32(0.09549663), np.float32(0.08782144), np.float32(0.0840629), np.float32(0.085346326), np.float32(0.07413596), np.float32(0.06720847), np.float32(0.06749648), np.float32(0.06722812), np.float32(0.07332057), np.float32(0.0717264), np.float32(0.06986733), np.float32(0.07638346), np.float32(0.079605155), np.float32(0.076740876), np.float32(0.083737), np.float32(0.092973344), np.float32(0.09600304), np.float32(0.096203), np.float32(0.1001952), np.float32(0.10747273), np.float32(0.10905454), np.float32(0.10964052), np.float32(0.115712576), np.float32(0.10537081), np.float32(0.10505761), np.float32(0.12201914), np.float32(0.11997668), np.float32(0.12565371), np.float32(0.14225459), np.float32(0.15724526), np.float32(0.16124742), np.float32(0.16301721), np.float32(0.16950567), np.float32(0.19164918), np.float32(0.23997834), np.float32(0.24613726), np.float32(0.29490024), np.float32(0.3083799), np.float32(0.32813615), np.float32(0.361431), np.float32(0.36404622), np.float32(0.4510985), np.float32(0.48953414), np.float32(0.51551735), np.float32(0.572709), np.float32(0.62865406), np.float32(0.64487433), np.float32(0.6633438), np.float32(0.71562225), np.float32(0.7757078), np.float32(0.7923406), np.float32(0.80505586), np.float32(0.81481177), np.float32(0.82070947), np.float32(0.8297651), np.float32(0.8236113), np.float32(0.83503485), np.float32(0.83902967), np.float32(0.7953701), np.float32(0.71079946), np.float32(0.6285583), np.float32(0.61599994), np.float32(0.51876724), np.float32(0.43352225), np.float32(0.4642115), np.float32(0.3952738), np.float32(0.36135793), np.float32(0.33048534), np.float32(0.29371282), np.float32(0.21643919), np.float32(0.19041745), np.float32(0.18987116), np.float32(0.17366514), np.float32(0.14029351), np.float32(0.12199443), np.float32(0.114922516), np.float32(0.099569894), np.float32(0.08152651), np.float32(0.07474242), np.float32(0.07510176), np.float32(0.066310264), np.float32(0.058581635), np.float32(0.061298266), np.float32(0.065821856), np.float32(0.05731336), np.float32(0.058522455), np.float32(0.06118304), np.float32(0.060472663), np.float32(0.04669866), np.float32(0.046452604), np.float32(0.05380267), np.float32(0.05309599), np.float32(0.053056803), np.float32(0.061385993), np.float32(0.07369481), np.float32(0.07476254), np.float32(0.0876202), np.float32(0.10341543), np.float32(0.10263952), np.float32(0.102428466), np.float32(0.10305936), np.float32(0.10737266), np.float32(0.10902439), np.float32(0.09184284), np.float32(0.09628132), np.float32(0.09195486), np.float32(0.08263723), np.float32(0.07193146), np.float32(0.067779504), np.float32(0.06934989), np.float32(0.06755529), np.float32(0.06428696), np.float32(0.0670212), np.float32(0.07567025), np.float32(0.07546461), np.float32(0.06954273), np.float32(0.0704093), np.float32(0.070598714), np.float32(0.05554495), np.float32(0.04543657), np.float32(0.03508862), np.float32(0.036991395), np.float32(0.03072335), np.float32(0.024588894), np.float32(0.025701627), np.float32(0.025955861), np.float32(0.02227098), np.float32(0.021926124), np.float32(0.023904853), np.float32(0.023838492), np.float32(0.022446724), np.float32(0.025190536), np.float32(0.03226848), np.float32(0.032954864), np.float32(0.035014834), np.float32(0.044909272), np.float32(0.054323904), np.float32(0.058620714), np.float32(0.068730086), np.float32(0.0745966), np.float32(0.08108803), np.float32(0.077488646), np.float32(0.08001846), np.float32(0.088679224), np.float32(0.0868079), np.float32(0.07931065), np.float32(0.08236465), np.float32(0.07867785), np.float32(0.07644003), np.float32(0.070833996), np.float32(0.068776004), np.float32(0.067240395), np.float32(0.061391044), np.float32(0.05815994), np.float32(0.06934059), np.float32(0.07809494), np.float32(0.07141995), np.float32(0.076669), np.float32(0.07618466), np.float32(0.061430365), np.float32(0.047750343), np.float32(0.038165443), np.float32(0.036912728), np.float32(0.03051129), np.float32(0.02570359), np.float32(0.027892783), np.float32(0.029020201), np.float32(0.025850547), np.float32(0.025200387), np.float32(0.030230071), np.float32(0.035510723), np.float32(0.033152852), np.float32(0.03461296), np.float32(0.040346023), np.float32(0.040361725), np.float32(0.040298432), np.float32(0.044153687), np.float32(0.049747486), np.float32(0.050298173), np.float32(0.055954505), np.float32(0.057727594), np.float32(0.06136331), np.float32(0.05870922), np.float32(0.060085047), np.float32(0.06971271), np.float32(0.0706242), np.float32(0.06524315), np.float32(0.069091044), np.float32(0.07506393), np.float32(0.070670664), np.float32(0.06777452), np.float32(0.07429731), np.float32(0.079351954), np.float32(0.07395562), np.float32(0.06938965), np.float32(0.07357763), np.float32(0.070120625), np.float32(0.06649298), np.float32(0.07307758), np.float32(0.0657166), np.float32(0.063043915), np.float32(0.0665171), np.float32(0.058811743), np.float32(0.048922334), np.float32(0.05332006), np.float32(0.04964571), np.float32(0.047081772), np.float32(0.046996813), np.float32(0.048165247), np.float32(0.046222933), np.float32(0.045331), np.float32(0.048052084), np.float32(0.046525545), np.float32(0.044744886), np.float32(0.043384466), np.float32(0.044632584), np.float32(0.045631792), np.float32(0.045237985), np.float32(0.04622234), np.float32(0.050827358), np.float32(0.049939718), np.float32(0.054031376), np.float32(0.051847015), np.float32(0.06144752), np.float32(0.06930332), np.float32(0.070722334), np.float32(0.08233753), np.float32(0.08358329), np.float32(0.07748534), np.float32(0.07545102), np.float32(0.08058864), np.float32(0.078525335), np.float32(0.07885485), np.float32(0.08683227), np.float32(0.09124854), np.float32(0.08875849), np.float32(0.089040086), np.float32(0.10171248), np.float32(0.11566239), np.float32(0.11106057), np.float32(0.1065119), np.float32(0.123519495), np.float32(0.13447216), np.float32(0.13681257), np.float32(0.15030424), np.float32(0.15585606), np.float32(0.1704577), np.float32(0.15863739), np.float32(0.16018814), np.float32(0.15218076), np.float32(0.14724734), np.float32(0.15935156), np.float32(0.1521922), np.float32(0.16837387), np.float32(0.1508419), np.float32(0.13555136), np.float32(0.14288855), np.float32(0.15352458), np.float32(0.14088342), np.float32(0.13144387), np.float32(0.13461836), np.float32(0.13419253), np.float32(0.11763497), np.float32(0.10840253), np.float32(0.115734436), np.float32(0.10042645), np.float32(0.090676926), np.float32(0.087597735), np.float32(0.08454914), np.float32(0.08030745), np.float32(0.07956239), np.float32(0.090496406), np.float32(0.09948781), np.float32(0.09934219), np.float32(0.1004382), np.float32(0.10899507), np.float32(0.114633426), np.float32(0.12177186), np.float32(0.14515667), np.float32(0.16907784), np.float32(0.18160349), np.float32(0.19116755), np.float32(0.24975705), np.float32(0.26279777), np.float32(0.24901931), np.float32(0.3325791), np.float32(0.3397553), np.float32(0.36473402), np.float32(0.37960938), np.float32(0.455185), np.float32(0.5419266), np.float32(0.09995526), np.float32(0.096253075), np.float32(0.1099417), np.float32(0.11465099), np.float32(0.103958495), np.float32(0.11185751), np.float32(0.11375325), np.float32(0.097999334), np.float32(0.10333647), np.float32(0.09830334), np.float32(0.09547707), np.float32(0.09023673), np.float32(0.08479674), np.float32(0.087632865), np.float32(0.08264464), np.float32(0.080749996), np.float32(0.089731835), np.float32(0.10476657), np.float32(0.11967343), np.float32(0.11640198), np.float32(0.12284958), np.float32(0.12519938), np.float32(0.117321886), np.float32(0.10574295), np.float32(0.10989725), np.float32(0.10871564), np.float32(0.09124787), np.float32(0.08260228), np.float32(0.09137278), np.float32(0.073740646), np.float32(0.064653024), np.float32(0.07171105), np.float32(0.07797169), np.float32(0.06903388), np.float32(0.06842996), np.float32(0.07549586), np.float32(0.07647355), np.float32(0.07014822), np.float32(0.079255335), np.float32(0.08525877), np.float32(0.07874888), np.float32(0.07144938), np.float32(0.06608273), np.float32(0.07142609), np.float32(0.06892561), np.float32(0.061183825), np.float32(0.06465168), np.float32(0.06599832), np.float32(0.05585308), np.float32(0.048993573), np.float32(0.055935502), np.float32(0.05549974), np.float32(0.05511729), np.float32(0.058892805), np.float32(0.07012376), np.float32(0.07483223), np.float32(0.075423755), np.float32(0.08793625), np.float32(0.1015022), np.float32(0.09838681), np.float32(0.115524024), np.float32(0.14183073), np.float32(0.1582148), np.float32(0.16210239), np.float32(0.17017268), np.float32(0.19153737), np.float32(0.20201792), np.float32(0.23508164), np.float32(0.28761685), np.float32(0.3368596), np.float32(0.35473174), np.float32(0.36062172), np.float32(0.35761014), np.float32(0.47863403), np.float32(0.5702097), np.float32(0.68631524), np.float32(0.8125823), np.float32(0.8408698), np.float32(0.82810926), np.float32(0.8172852), np.float32(0.7417155), np.float32(0.68742776), np.float32(0.6453452), np.float32(0.63916934), np.float32(0.58591896), np.float32(0.62976515), np.float32(0.60765815), np.float32(0.5791245), np.float32(0.64685255), np.float32(0.6373004), np.float32(0.5659593), np.float32(0.53726035), np.float32(0.53028744), np.float32(0.5097223), np.float32(0.54569644), np.float32(0.4751893), np.float32(0.4192433), np.float32(0.42378566), np.float32(0.39285216), np.float32(0.36570764), np.float32(0.35032174), np.float32(0.3186638), np.float32(0.30836737), np.float32(0.30780375), np.float32(0.3419277), np.float32(0.34898645), np.float32(0.3625868), np.float32(0.38987824), np.float32(0.39782554), np.float32(0.49055177), np.float32(0.5672117), np.float32(0.6672382), np.float32(0.69457203), np.float32(0.71868163), np.float32(0.7659514), np.float32(0.8065449), np.float32(0.81336766), np.float32(0.8404418), np.float32(0.87090206), np.float32(0.87161285), np.float32(0.87860906), np.float32(0.8982464), np.float32(0.91185516), np.float32(0.919809), np.float32(0.93334293), np.float32(0.947552), np.float32(0.95732653), np.float32(0.96339047), np.float32(0.96766436), np.float32(0.9719206), np.float32(0.97406363), np.float32(0.97521996), np.float32(0.9780418), np.float32(0.97966135), np.float32(0.9813292), np.float32(0.9830421), np.float32(0.98344296), np.float32(0.9837875), np.float32(0.9838949), np.float32(0.9840957), np.float32(0.984097), np.float32(0.9834819), np.float32(0.9835475), np.float32(0.98337513), np.float32(0.9837213), np.float32(0.98387897), np.float32(0.9837203), np.float32(0.98387223), np.float32(0.9837143), np.float32(0.9842195), np.float32(0.98420215), np.float32(0.9840853), np.float32(0.9835601), np.float32(0.9830556), np.float32(0.9828263), np.float32(0.9828452), np.float32(0.98192847), np.float32(0.9821653), np.float32(0.9816575), np.float32(0.98146516), np.float32(0.9815087), np.float32(0.981598), np.float32(0.9817615), np.float32(0.98230904), np.float32(0.9823897), np.float32(0.98296076), np.float32(0.98339015), np.float32(0.98270136), np.float32(0.9826021), np.float32(0.98268014), np.float32(0.9819379), np.float32(0.98130465), np.float32(0.9808677), np.float32(0.9801594), np.float32(0.9795752), np.float32(0.9765446), np.float32(0.97305673), np.float32(0.97162104), np.float32(0.9647809), np.float32(0.9617786), np.float32(0.9597215), np.float32(0.9547569), np.float32(0.9537715), np.float32(0.9476732), np.float32(0.94214505), np.float32(0.9377524), np.float32(0.9315492), np.float32(0.92379886), np.float32(0.8993739), np.float32(0.87470454), np.float32(0.83398986), np.float32(0.7963103), np.float32(0.79355973), np.float32(0.71828955), np.float32(0.6902182), np.float32(0.67266995), np.float32(0.66241175), np.float32(0.68225914), np.float32(0.6777142), np.float32(0.697375), np.float32(0.6755009), np.float32(0.66787076), np.float32(0.7247636), np.float32(0.7169629), np.float32(0.73558986), np.float32(0.7300676), np.float32(0.6913044), np.float32(0.6621861), np.float32(0.6815661), np.float32(0.6708922), np.float32(0.7448602), np.float32(0.78064424), np.float32(0.8189941), np.float32(0.8404596), np.float32(0.86773306), np.float32(0.8691753), np.float32(0.8835453), np.float32(0.88809925), np.float32(0.9018291), np.float32(0.92239094), np.float32(0.93461555), np.float32(0.94404304), np.float32(0.94966227), np.float32(0.9523131), np.float32(0.95655733), np.float32(0.961318), np.float32(0.96649754), np.float32(0.9680922), np.float32(0.9686979), np.float32(0.9679041), np.float32(0.9674425), np.float32(0.96944547), np.float32(0.9657934), np.float32(0.9611249), np.float32(0.9607554), np.float32(0.94546247), np.float32(0.930057), np.float32(0.9218572), np.float32(0.9080109), np.float32(0.9000992), np.float32(0.87823623), np.float32(0.8544502), np.float32(0.83298635), np.float32(0.80451924), np.float32(0.7821832), np.float32(0.66383857), np.float32(0.56821716), np.float32(0.47163078), np.float32(0.4019842), np.float32(0.34285378), np.float32(0.3159069), np.float32(0.2975695), np.float32(0.2830992), np.float32(0.27783763), np.float32(0.3157771), np.float32(0.33864933), np.float32(0.39507368), np.float32(0.3660962), np.float32(0.33859068), np.float32(0.36480695), np.float32(0.35970882), np.float32(0.2839294), np.float32(0.27927974), np.float32(0.27818823), np.float32(0.26164502), np.float32(0.26818803), np.float32(0.2506509), np.float32(0.2198197), np.float32(0.24454124), np.float32(0.26912352), np.float32(0.29138023), np.float32(0.31560227), np.float32(0.30948687), np.float32(0.29473656), np.float32(0.29143676), np.float32(0.29446286), np.float32(0.2893327), np.float32(0.2950223), np.float32(0.33018574), np.float32(0.3556007), np.float32(0.3858264), np.float32(0.40085915), np.float32(0.43992344), np.float32(0.42919922), np.float32(0.43220803), np.float32(0.51283544), np.float32(0.6458983), np.float32(0.6460966), np.float32(0.70794725), np.float32(0.77534866)], 'MPKKFQGENTKSAAARARRAEAKAAADARKQKELEDAYWKDEDKHVMRKEQRKEEKEKRRLEQLERKKETQRLLQEEDSKLKGGKAPRAAAAPGKVTRAQIEDTLRRDQQASPVRVPYLGQSWTKGAAAWGHSLGRDRVAGDRTTMAGLMGSGVTPGRAREPRPTPXRPLPTRSVAEEADRHPERRMRAAFAAFEEVQLPRLKQENPNMRLSQLKQLLKKEWLRSPDNPMNQRALPFNAPK': [np.float32(0.9237599), np.float32(0.9112154), np.float32(0.8840694), np.float32(0.85664254), np.float32(0.84117067), np.float32(0.82202715), np.float32(0.8216194), np.float32(0.80585694), np.float32(0.7908111), np.float32(0.7782205), np.float32(0.74570554), np.float32(0.72457236), np.float32(0.7343406), np.float32(0.7229987), np.float32(0.7221439), np.float32(0.71082944), np.float32(0.7023864), np.float32(0.6901358), np.float32(0.6662866), np.float32(0.6585523), np.float32(0.65966034), np.float32(0.6566715), np.float32(0.64181536), np.float32(0.63544166), np.float32(0.64062476), np.float32(0.6453334), np.float32(0.6592145), np.float32(0.6599523), np.float32(0.65676135), np.float32(0.6445517), np.float32(0.64114434), np.float32(0.62912387), np.float32(0.6342684), np.float32(0.6467502), np.float32(0.64962614), np.float32(0.6538863), np.float32(0.6588602), np.float32(0.6638796), np.float32(0.657249), np.float32(0.6572679), np.float32(0.654143), np.float32(0.65512264), np.float32(0.6575879), np.float32(0.66262215), np.float32(0.6695835), np.float32(0.66886455), np.float32(0.66505325), np.float32(0.6675973), np.float32(0.6645568), np.float32(0.6684731), np.float32(0.6714667), np.float32(0.6748737), np.float32(0.67431504), np.float32(0.6851226), np.float32(0.6891487), np.float32(0.6859516), np.float32(0.68706775), np.float32(0.6853349), np.float32(0.6812792), np.float32(0.6745746), np.float32(0.6735039), np.float32(0.66508543), np.float32(0.6571637), np.float32(0.6549521), np.float32(0.65645003), np.float32(0.6632348), np.float32(0.672085), np.float32(0.6885802), np.float32(0.7171221), np.float32(0.7314092), np.float32(0.7526765), np.float32(0.7667037), np.float32(0.7720104), np.float32(0.79182136), np.float32(0.8044849), np.float32(0.8172112), np.float32(0.83671904), np.float32(0.8563423), np.float32(0.86719805), np.float32(0.87543863), np.float32(0.89082646), np.float32(0.8992282), np.float32(0.9109078), np.float32(0.9213578), np.float32(0.92084754), np.float32(0.9292792), np.float32(0.9384679), np.float32(0.9474981), np.float32(0.9527862), np.float32(0.95353144), np.float32(0.9551171), np.float32(0.95409757), np.float32(0.94941), np.float32(0.94249153), np.float32(0.9361528), np.float32(0.927289), np.float32(0.9341835), np.float32(0.93234766), np.float32(0.93505955), np.float32(0.93601036), np.float32(0.9310449), np.float32(0.93267745), np.float32(0.9315942), np.float32(0.93191916), np.float32(0.9249055), np.float32(0.92194563), np.float32(0.92919934), np.float32(0.9310504), np.float32(0.93092704), np.float32(0.93652636), np.float32(0.931624), np.float32(0.9330791), np.float32(0.9360133), np.float32(0.9401795), np.float32(0.9453813), np.float32(0.9485307), np.float32(0.9502042), np.float32(0.9489528), np.float32(0.9541474), np.float32(0.94616735), np.float32(0.94309783), np.float32(0.93847084), np.float32(0.9374099), np.float32(0.924035), np.float32(0.91962403), np.float32(0.9233994), np.float32(0.9224178), np.float32(0.92756927), np.float32(0.93049985), np.float32(0.9346361), np.float32(0.93116444), np.float32(0.91859967), np.float32(0.92256474), np.float32(0.93158543), np.float32(0.93295926), np.float32(0.94402635), np.float32(0.9438409), np.float32(0.94680446), np.float32(0.9533146), np.float32(0.95746136), np.float32(0.9559654), np.float32(0.9601177), np.float32(0.96531737), np.float32(0.9743124), np.float32(0.9748718), np.float32(0.9776269), np.float32(0.9789555), np.float32(0.98077035), np.float32(0.98195994), np.float32(0.98221016), np.float32(0.982547), np.float32(0.9821149), np.float32(0.98258024), np.float32(0.9834304), np.float32(0.98406327), np.float32(0.98370934), np.float32(0.98399746), np.float32(0.9840186), np.float32(0.9845873), np.float32(0.98438174), np.float32(0.9845872), np.float32(0.98376286), np.float32(0.98233646), np.float32(0.9812402), np.float32(0.9804324), np.float32(0.97928625), np.float32(0.97716093), np.float32(0.9739881), np.float32(0.9700168), np.float32(0.96656376), np.float32(0.9610721), np.float32(0.9547952), np.float32(0.9482232), np.float32(0.93647563), np.float32(0.92333466), np.float32(0.8986234), np.float32(0.88544047), np.float32(0.87884676), np.float32(0.8652983), np.float32(0.8477237), np.float32(0.83110523), np.float32(0.8151136), np.float32(0.78946555), np.float32(0.77513033), np.float32(0.7679655), np.float32(0.740021), np.float32(0.7306852), np.float32(0.6923771), np.float32(0.6919493), np.float32(0.68334526), np.float32(0.6505369), np.float32(0.64649737), np.float32(0.65282816), np.float32(0.66779435), np.float32(0.64122254), np.float32(0.62156725), np.float32(0.64385104), np.float32(0.60714376), np.float32(0.5722589), np.float32(0.5624407), np.float32(0.5527431), np.float32(0.54251075), np.float32(0.5228918), np.float32(0.5255397), np.float32(0.5323614), np.float32(0.51445025), np.float32(0.5185647), np.float32(0.51183826), np.float32(0.5066064), np.float32(0.50167155), np.float32(0.50247437), np.float32(0.53767097), np.float32(0.55832475), np.float32(0.5550659), np.float32(0.55735725), np.float32(0.57050747), np.float32(0.5609567), np.float32(0.5676741), np.float32(0.60264385), np.float32(0.638342), np.float32(0.6476522), np.float32(0.68997884), np.float32(0.7289329), np.float32(0.75970685), np.float32(0.782698), np.float32(0.81030506), np.float32(0.8389786), np.float32(0.85232204), np.float32(0.87490004), np.float32(0.8964973), np.float32(0.9178791), np.float32(0.93039215), np.float32(0.93792814), np.float32(0.9473254), np.float32(0.9472964), np.float32(0.9499761), np.float32(0.9502461), np.float32(0.95660067), np.float32(0.9623659), np.float32(0.95731395), np.float32(0.96083075)], 'VRTLARTDEARGLLWLMEEEALQPGGSEDTLLDRLFSYYGPSEGESKGHSLLLKSEKAQHFLLGHSHGTDWVEYNAQGWLSHAKQNPASLNAAMLLQDSQKKNISSLFVGRTGGATVLSGSIAGLEGGSQLALRRATSMRKTFTTGVAAVKKKSFCIQIKLQVDALIDTVRRSRVHFVHCLLPKVDTLSGDVRVLSGPSPRPGDGEPHGESCDTGLMQLDVALLRAQLRGSKLLDALRIYRQGYPDHMVFSEFRRRFDVLTPHLTKKHGRNYIVTDEKRAVEELLESLDLEKSSYHMGLSRAFFRAGILPKLEEQRDEQTRRNIMLFQAACRGFLARQSFKKRKKNIKKNRGVKDWPWWKLFTTVRPLIEVQLTEEQIRGKDEEIQQLKSKLEKVEKERNELRLNNDRLESRVTELSSELADERNTGESASQLLESETSERLRLEKDMKDLQAKFDAMKKQMEAMEMEVMEARLLHASELNGEVDEDDTGGEWRLKYERAVREVDFTKKRLQQEFDDKLEVEQQGKRQLERKLADLQADGEEAQRTVQQLKKKFDSEQSQSQEEVQRERSQREKLAREKDMLTGEVFSLRQQLEEKDLEMCAVNLKLEQLEAELQDFSSQESKDEASLAKVKKQIRDLEAKVKDQEEELDEQAGTIQMLEQAKLRLEMEMERLRQTHTKEIESKDEEVEEIRQSCSKKLKQMEVQLEEEYDEKQKVLRERRDLEAKLLAAQDQVSHRDVESEKRLRKDLKRTKALLADAQIMLDHLKNNAPSKREIAQLKNQLEESEFTCAAAVKARKSMEAEIEDLHVQMDDISKAKIALEEQLSRVQREKNDLQSRMEEDQEDMNELMKKHKAAVAQSSQHLAQISDLQSQLEEATKEKQEIQEKLQSLQSQLEFQEQSMVEKSLVSRQEAKIRELETKLEFEKTQVKRLESLVTRLKESLEKLTEERDQRTASEVREKEQNKRLQRQIRDIKEEMGELAKKEAEASRKKHELEMDIESLEAANQSLQADLKLAFKRIGDLQAAIEDEMESDDNEDLINSEGGSETDSEVEDRVDGVKSWLSKNKGSAKNLSDDGSLKSSSPPSLRRRYGLDRSDDEEEDEEKEEGG': [np.float32(0.34160706), np.float32(0.29027367), np.float32(0.29331216), np.float32(0.2805305), np.float32(0.23626594), np.float32(0.204942), np.float32(0.20312564), np.float32(0.1863161), np.float32(0.20320153), np.float32(0.20606387), np.float32(0.21942472), np.float32(0.23864184), np.float32(0.23182562), np.float32(0.242459), np.float32(0.23460191), np.float32(0.23180184), np.float32(0.28421694), np.float32(0.33185953), np.float32(0.32199538), np.float32(0.33649746), np.float32(0.33647007), np.float32(0.29891148), np.float32(0.2893907), np.float32(0.22166874), np.float32(0.18515246), np.float32(0.2008404), np.float32(0.22006078), np.float32(0.20965892), np.float32(0.21355018), np.float32(0.22126219), np.float32(0.25102141), np.float32(0.24164192), np.float32(0.25632438), np.float32(0.2662519), np.float32(0.25969058), np.float32(0.23894277), np.float32(0.20298737), np.float32(0.1779686), np.float32(0.16898547), np.float32(0.16697292), np.float32(0.16026533), np.float32(0.1537231), np.float32(0.15410243), np.float32(0.16503647), np.float32(0.18357103), np.float32(0.1780596), np.float32(0.17514107), np.float32(0.1835644), np.float32(0.18129301), np.float32(0.17781477), np.float32(0.17688464), np.float32(0.19923101), np.float32(0.17726514), np.float32(0.1730661), np.float32(0.15089823), np.float32(0.13633394), np.float32(0.11915467), np.float32(0.10729574), np.float32(0.08965845), np.float32(0.069495), np.float32(0.066095866), np.float32(0.0676741), np.float32(0.06665211), np.float32(0.06313051), np.float32(0.06811405), np.float32(0.07413108), np.float32(0.059810735), np.float32(0.05171621), np.float32(0.044613387), np.float32(0.040931586), np.float32(0.042349774), np.float32(0.042996205), np.float32(0.050715216), np.float32(0.06066833), np.float32(0.06416297), np.float32(0.07884864), np.float32(0.08419831), np.float32(0.087751344), np.float32(0.083389126), np.float32(0.08584444), np.float32(0.0809466), np.float32(0.07497036), np.float32(0.06973574), np.float32(0.074006975), np.float32(0.081872694), np.float32(0.07852544), np.float32(0.085485734), np.float32(0.0890806), np.float32(0.09535152), np.float32(0.09263793), np.float32(0.099445745), np.float32(0.11686702), np.float32(0.11919266), np.float32(0.11506581), np.float32(0.10802062), np.float32(0.10018139), np.float32(0.08018576), np.float32(0.072215095), np.float32(0.06905011), np.float32(0.06442757), np.float32(0.06688825), np.float32(0.06949295), np.float32(0.07813102), np.float32(0.07835728), np.float32(0.08656335), np.float32(0.096611306), np.float32(0.11526557), np.float32(0.08864501), np.float32(0.08244257), np.float32(0.07629902), np.float32(0.07746303), np.float32(0.076307416), np.float32(0.07248137), np.float32(0.054220196), np.float32(0.04212119), np.float32(0.050262664), np.float32(0.06481974), np.float32(0.04962196), np.float32(0.040632084), np.float32(0.08002348), np.float32(0.045336884), np.float32(0.0398219), np.float32(0.06781953), np.float32(0.10845934), np.float32(0.106150515), np.float32(0.104982354), np.float32(0.13158232), np.float32(0.13155688), np.float32(0.24161746), np.float32(0.20204799), np.float32(0.253163), np.float32(0.31215188), np.float32(0.42195836), np.float32(0.4594714), np.float32(0.3729575), np.float32(0.38052678), np.float32(0.38694024), np.float32(0.31292817), np.float32(0.24708363), np.float32(0.21939768), np.float32(0.26713464), np.float32(0.37990293), np.float32(0.35322186), np.float32(0.34763023), np.float32(0.27390686), np.float32(0.17257579), np.float32(0.16102923), np.float32(0.1274258), np.float32(0.14230435), np.float32(0.13910621), np.float32(0.12260111), np.float32(0.12674506), np.float32(0.1156791), np.float32(0.09924347), np.float32(0.08446363), np.float32(0.08192703), np.float32(0.08225511), np.float32(0.073784694), np.float32(0.07184087), np.float32(0.08373424), np.float32(0.08690478), np.float32(0.079802044), np.float32(0.08326992), np.float32(0.077740386), np.float32(0.07019009), np.float32(0.06010394), np.float32(0.05211145), np.float32(0.057542056), np.float32(0.065748885), np.float32(0.06939545), np.float32(0.062358312), np.float32(0.06654103), np.float32(0.06869783), np.float32(0.065036446), np.float32(0.07084482), np.float32(0.08019722), np.float32(0.08254688), np.float32(0.08607391), np.float32(0.100491546), np.float32(0.11641089), np.float32(0.108451456), np.float32(0.12660964), np.float32(0.12937243), np.float32(0.13598341), np.float32(0.14063911), np.float32(0.16081901), np.float32(0.17350581), np.float32(0.21297845), np.float32(0.24552974), np.float32(0.28009686), np.float32(0.35437143), np.float32(0.402453), np.float32(0.50074303), np.float32(0.5635737), np.float32(0.60347223), np.float32(0.63889885), np.float32(0.69595194), np.float32(0.7436103), np.float32(0.7657282), np.float32(0.7664557), np.float32(0.74974316), np.float32(0.7527176), np.float32(0.7237655), np.float32(0.6548097), np.float32(0.63361573), np.float32(0.60145015), np.float32(0.5948183), np.float32(0.5319459), np.float32(0.50410813), np.float32(0.4755861), np.float32(0.3598806), np.float32(0.28215516), np.float32(0.22993258), np.float32(0.21651262), np.float32(0.17201722), np.float32(0.1477985), np.float32(0.11886045), np.float32(0.108369365), np.float32(0.088730104), np.float32(0.0780375), np.float32(0.07004274), np.float32(0.058232296), np.float32(0.050614424), np.float32(0.04887663), np.float32(0.047335543), np.float32(0.040413756), np.float32(0.040568795), np.float32(0.04278276), np.float32(0.042618442), np.float32(0.043522827), np.float32(0.045202903), np.float32(0.049679164), np.float32(0.049136303), np.float32(0.053911045), np.float32(0.05765559), np.float32(0.064218305), np.float32(0.06655572), np.float32(0.06501387), np.float32(0.060195886), np.float32(0.059262387), np.float32(0.06405429), np.float32(0.052689932), np.float32(0.051373016), np.float32(0.053261723), np.float32(0.050385512), np.float32(0.05120854), np.float32(0.05613659), np.float32(0.054435927), np.float32(0.05532519), np.float32(0.059945047), np.float32(0.06254298), np.float32(0.067972735), np.float32(0.067524076), np.float32(0.06522945), np.float32(0.06773841), np.float32(0.07243906), np.float32(0.077137485), np.float32(0.076690756), np.float32(0.078653954), np.float32(0.07976624), np.float32(0.08097176), np.float32(0.08648827), np.float32(0.0892382), np.float32(0.09223663), np.float32(0.09644364), np.float32(0.10668782), np.float32(0.11274177), np.float32(0.115112044), np.float32(0.11158293), np.float32(0.11568794), np.float32(0.11423793), np.float32(0.13242896), np.float32(0.13450235), np.float32(0.13517973), np.float32(0.14823638), np.float32(0.13073124), np.float32(0.12403022), np.float32(0.123675786), np.float32(0.11083505), np.float32(0.10204975), np.float32(0.095898286), np.float32(0.09631085), np.float32(0.0912857), np.float32(0.08733413), np.float32(0.08542404), np.float32(0.08764144), np.float32(0.08912217), np.float32(0.08030614), np.float32(0.07536864), np.float32(0.08183849), np.float32(0.0777066), np.float32(0.07099125), np.float32(0.07689559), np.float32(0.089615546), np.float32(0.086994305), np.float32(0.0807471), np.float32(0.0875659), np.float32(0.08462809), np.float32(0.08024866), np.float32(0.088916585), np.float32(0.09745741), np.float32(0.099300325), np.float32(0.111435324), np.float32(0.11924214), np.float32(0.12257873), np.float32(0.12365502), np.float32(0.13565639), np.float32(0.14467475), np.float32(0.12799323), np.float32(0.13267837), np.float32(0.14121947), np.float32(0.1407246), np.float32(0.14192472), np.float32(0.13878661), np.float32(0.142682), np.float32(0.12952043), np.float32(0.13140583), np.float32(0.12170161), np.float32(0.10966298), np.float32(0.09211299), np.float32(0.09772892), np.float32(0.10406987), np.float32(0.09350706), np.float32(0.07987164), np.float32(0.08353004), np.float32(0.082206555), np.float32(0.07949947), np.float32(0.08624505), np.float32(0.07511895), np.float32(0.080893606), np.float32(0.09125562), np.float32(0.098425426), np.float32(0.114016786), np.float32(0.12815541), np.float32(0.15806359), np.float32(0.16137908), np.float32(0.19060157), np.float32(0.21802093), np.float32(0.24409659), np.float32(0.26372004), np.float32(0.34437883), np.float32(0.3929798), np.float32(0.42497858), np.float32(0.45561984), np.float32(0.44589016), np.float32(0.42595682), np.float32(0.42875522), np.float32(0.42228514), np.float32(0.4211048), np.float32(0.4170097), np.float32(0.3779751), np.float32(0.391286), np.float32(0.41759548), np.float32(0.35578135), np.float32(0.32968217), np.float32(0.33427694), np.float32(0.3106756), np.float32(0.21923995), np.float32(0.20452896), np.float32(0.25098163), np.float32(0.25640136), np.float32(0.22049674), np.float32(0.21240675), np.float32(0.25751838), np.float32(0.26807454), np.float32(0.27908093), np.float32(0.26334363), np.float32(0.26769084), np.float32(0.26890823), np.float32(0.27178025), np.float32(0.28311953), np.float32(0.2878456), np.float32(0.28227502), np.float32(0.2904164), np.float32(0.31078926), np.float32(0.32417658), np.float32(0.32960704), np.float32(0.36335588), np.float32(0.38439882), np.float32(0.3934856), np.float32(0.4044808), np.float32(0.4257085), np.float32(0.44317913), np.float32(0.44397852), np.float32(0.45752913), np.float32(0.48000914), np.float32(0.4930943), np.float32(0.4948919), np.float32(0.4941278), np.float32(0.513232), np.float32(0.51978415), np.float32(0.50922483), np.float32(0.5080398), np.float32(0.52012116), np.float32(0.516517), np.float32(0.51297885), np.float32(0.5236802), np.float32(0.5144475), np.float32(0.5133663), np.float32(0.5144394), np.float32(0.5037512), np.float32(0.50166476), np.float32(0.4893065), np.float32(0.49440312), np.float32(0.4977912), np.float32(0.4861331), np.float32(0.49038637), np.float32(0.4991491), np.float32(0.5007634), np.float32(0.49608344), np.float32(0.51897293), np.float32(0.5491006), np.float32(0.57427937), np.float32(0.58258367), np.float32(0.58106315), np.float32(0.6217354), np.float32(0.6209415), np.float32(0.6238255), np.float32(0.62817144), np.float32(0.63162327), np.float32(0.6368696), np.float32(0.64180887), np.float32(0.63610923), np.float32(0.6354908), np.float32(0.6434844), np.float32(0.644415), np.float32(0.6439831), np.float32(0.64148766), np.float32(0.6571127), np.float32(0.66140705), np.float32(0.66951203), np.float32(0.6766659), np.float32(0.69398326), np.float32(0.6985436), np.float32(0.6951674), np.float32(0.68746394), np.float32(0.67943525), np.float32(0.6718965), np.float32(0.66480386), np.float32(0.64763534), np.float32(0.627703), np.float32(0.6157695), np.float32(0.6145533), np.float32(0.6087481), np.float32(0.60026747), np.float32(0.5933557), np.float32(0.57633805), np.float32(0.5700025), np.float32(0.5662882), np.float32(0.5677101), np.float32(0.56712484), np.float32(0.567832), np.float32(0.5645142), np.float32(0.56636995), np.float32(0.5666822), np.float32(0.564374), np.float32(0.5619615), np.float32(0.56322324), np.float32(0.5632825), np.float32(0.56439126), np.float32(0.56427866), np.float32(0.57082486), np.float32(0.57337606), np.float32(0.58652294), np.float32(0.5890858), np.float32(0.5901004), np.float32(0.59565175), np.float32(0.6044901), np.float32(0.62133473), np.float32(0.6282966), np.float32(0.6359823), np.float32(0.65347457), np.float32(0.6551728), np.float32(0.6714087), np.float32(0.69070274), np.float32(0.69516355), np.float32(0.711603), np.float32(0.72061527), np.float32(0.71201783), np.float32(0.69177604), np.float32(0.67196023), np.float32(0.6511716), np.float32(0.647077), np.float32(0.6426171), np.float32(0.6689351), np.float32(0.69111), np.float32(0.69381046), np.float32(0.7132021), np.float32(0.72007996), np.float32(0.7315802), np.float32(0.7308592), np.float32(0.71828234), np.float32(0.71288794), np.float32(0.69370306), np.float32(0.6698449), np.float32(0.6328366), np.float32(0.6153056), np.float32(0.59862316), np.float32(0.58217126), np.float32(0.5811152), np.float32(0.57704705), np.float32(0.57637227), np.float32(0.5740179), np.float32(0.57607704), np.float32(0.57849693), np.float32(0.5871045), np.float32(0.58886063), np.float32(0.588671), np.float32(0.5946361), np.float32(0.60352904), np.float32(0.6010473), np.float32(0.5994979), np.float32(0.6012961), np.float32(0.6000233), np.float32(0.60236454), np.float32(0.5922377), np.float32(0.59209186), np.float32(0.5846501), np.float32(0.5848003), np.float32(0.5877683), np.float32(0.5882433), np.float32(0.57781076), np.float32(0.57551605), np.float32(0.58418673), np.float32(0.5855852), np.float32(0.5794527), np.float32(0.57415056), np.float32(0.57851106), np.float32(0.5756476), np.float32(0.5782205), np.float32(0.5860165), np.float32(0.5841475), np.float32(0.5756928), np.float32(0.582772), np.float32(0.57826716), np.float32(0.5661325), np.float32(0.57277006), np.float32(0.57835317), np.float32(0.5746462), np.float32(0.5727774), np.float32(0.5858678), np.float32(0.5941267), np.float32(0.60279125), np.float32(0.605748), np.float32(0.61816204), np.float32(0.6207257), np.float32(0.62501264), np.float32(0.6296226), np.float32(0.62826586), np.float32(0.62861025), np.float32(0.63332856), np.float32(0.639697), np.float32(0.6392637), np.float32(0.6381944), np.float32(0.6295127), np.float32(0.641245), np.float32(0.64658475), np.float32(0.6444646), np.float32(0.6480236), np.float32(0.65669113), np.float32(0.6563063), np.float32(0.65632594), np.float32(0.663132), np.float32(0.6598391), np.float32(0.6508503), np.float32(0.647207), np.float32(0.6503046), np.float32(0.64477944), np.float32(0.6401282), np.float32(0.63606596), np.float32(0.6315048), np.float32(0.6286894), np.float32(0.6274323), np.float32(0.6279374), np.float32(0.6187025), np.float32(0.6161019), np.float32(0.6166635), np.float32(0.61117226), np.float32(0.60988975), np.float32(0.61013603), np.float32(0.60813236), np.float32(0.60744774), np.float32(0.606992), np.float32(0.610995), np.float32(0.6122291), np.float32(0.6130406), np.float32(0.61267823), np.float32(0.6146584), np.float32(0.6146754), np.float32(0.6107818), np.float32(0.6070103), np.float32(0.6039461), np.float32(0.60051554), np.float32(0.598057), np.float32(0.59984696), np.float32(0.59928703), np.float32(0.60370916), np.float32(0.6005785), np.float32(0.59957147), np.float32(0.6028225), np.float32(0.6105205), np.float32(0.6195894), np.float32(0.62360823), np.float32(0.6313767), np.float32(0.63289726), np.float32(0.6389216), np.float32(0.6405768), np.float32(0.64569324), np.float32(0.6515617), np.float32(0.6616332), np.float32(0.6641945), np.float32(0.6754292), np.float32(0.6702657), np.float32(0.6859572), np.float32(0.68601745), np.float32(0.68240654), np.float32(0.6841963), np.float32(0.6836412), np.float32(0.6764458), np.float32(0.6763548), np.float32(0.6659959), np.float32(0.67047644), np.float32(0.6541467), np.float32(0.64750856), np.float32(0.64146006), np.float32(0.63838893), np.float32(0.63292813), np.float32(0.6266249), np.float32(0.6183587), np.float32(0.6266274), np.float32(0.6274907), np.float32(0.62687385), np.float32(0.6270518), np.float32(0.6256445), np.float32(0.62867695), np.float32(0.63101494), np.float32(0.6331475), np.float32(0.63815755), np.float32(0.6386897), np.float32(0.6446587), np.float32(0.64304596), np.float32(0.64644146), np.float32(0.64235485), np.float32(0.6365032), np.float32(0.6297038), np.float32(0.62757784), np.float32(0.62788105), np.float32(0.6267961), np.float32(0.61992687), np.float32(0.61707646), np.float32(0.61540097), np.float32(0.6225706), np.float32(0.6273546), np.float32(0.6303573), np.float32(0.62658906), np.float32(0.62380725), np.float32(0.6224694), np.float32(0.61542445), np.float32(0.61330384), np.float32(0.6052721), np.float32(0.6024785), np.float32(0.6000706), np.float32(0.5988387), np.float32(0.6010652), np.float32(0.6013752), np.float32(0.604727), np.float32(0.6114884), np.float32(0.61112654), np.float32(0.6144142), np.float32(0.6243505), np.float32(0.63201404), np.float32(0.6322213), np.float32(0.63394344), np.float32(0.64050543), np.float32(0.6544296), np.float32(0.6576744), np.float32(0.65100944), np.float32(0.64765984), np.float32(0.65031916), np.float32(0.6465465), np.float32(0.6343093), np.float32(0.6362145), np.float32(0.64076614), np.float32(0.6279403), np.float32(0.62491393), np.float32(0.63617563), np.float32(0.6380839), np.float32(0.6318731), np.float32(0.63505316), np.float32(0.64089996), np.float32(0.63875264), np.float32(0.634822), np.float32(0.6369189), np.float32(0.64123064), np.float32(0.6294842), np.float32(0.6291403), np.float32(0.63019085), np.float32(0.6239541), np.float32(0.61831695), np.float32(0.62009585), np.float32(0.6220671), np.float32(0.618548), np.float32(0.6127207), np.float32(0.618606), np.float32(0.61723995), np.float32(0.61118233), np.float32(0.6154135), np.float32(0.62059724), np.float32(0.61983895), np.float32(0.61969274), np.float32(0.61965334), np.float32(0.6222158), np.float32(0.6180608), np.float32(0.617896), np.float32(0.62113386), np.float32(0.61592793), np.float32(0.61942476), np.float32(0.6165482), np.float32(0.6142827), np.float32(0.6071713), np.float32(0.6027102), np.float32(0.5986949), np.float32(0.60470855), np.float32(0.6120622), np.float32(0.61709154), np.float32(0.622659), np.float32(0.63015544), np.float32(0.63012975), np.float32(0.6294107), np.float32(0.6190149), np.float32(0.6123844), np.float32(0.6178835), np.float32(0.61952615), np.float32(0.61436325), np.float32(0.6136998), np.float32(0.6184785), np.float32(0.6205729), np.float32(0.6146645), np.float32(0.61089027), np.float32(0.61341316), np.float32(0.61592835), np.float32(0.612485), np.float32(0.6187604), np.float32(0.6156856), np.float32(0.60608554), np.float32(0.6023941), np.float32(0.6009294), np.float32(0.58705086), np.float32(0.5842943), np.float32(0.578124), np.float32(0.5780234), np.float32(0.5818489), np.float32(0.57154894), np.float32(0.579873), np.float32(0.56871176), np.float32(0.5709573), np.float32(0.5653201), np.float32(0.5782127), np.float32(0.5912095), np.float32(0.5951147), np.float32(0.59966433), np.float32(0.6095235), np.float32(0.6108303), np.float32(0.6105545), np.float32(0.6043947), np.float32(0.60401785), np.float32(0.5920813), np.float32(0.5803309), np.float32(0.5837538), np.float32(0.5872311), np.float32(0.58682036), np.float32(0.5869259), np.float32(0.5854021), np.float32(0.5840789), np.float32(0.58781445), np.float32(0.593588), np.float32(0.59758526), np.float32(0.59913945), np.float32(0.5908297), np.float32(0.57488847), np.float32(0.5719773), np.float32(0.57076), np.float32(0.5707486), np.float32(0.5688292), np.float32(0.5712403), np.float32(0.57191557), np.float32(0.5657963), np.float32(0.57217944), np.float32(0.57768255), np.float32(0.5770845), np.float32(0.57937205), np.float32(0.57798314), np.float32(0.57905364), np.float32(0.57917845), np.float32(0.5817312), np.float32(0.5850862), np.float32(0.5838428), np.float32(0.58102584), np.float32(0.5838757), np.float32(0.5850923), np.float32(0.5811278), np.float32(0.58528435), np.float32(0.58546066), np.float32(0.58617723), np.float32(0.5921533), np.float32(0.5861281), np.float32(0.5848465), np.float32(0.58273655), np.float32(0.58002675), np.float32(0.5772347), np.float32(0.57794756), np.float32(0.577678), np.float32(0.5751769), np.float32(0.5748782), np.float32(0.5750626), np.float32(0.572888), np.float32(0.5733113), np.float32(0.57171917), np.float32(0.5689695), np.float32(0.5690157), np.float32(0.56772536), np.float32(0.5703582), np.float32(0.573613), np.float32(0.57808805), np.float32(0.57404864), np.float32(0.57129145), np.float32(0.57470816), np.float32(0.57598495), np.float32(0.5714106), np.float32(0.5769354), np.float32(0.57902247), np.float32(0.57945263), np.float32(0.581843), np.float32(0.58765507), np.float32(0.5871844), np.float32(0.5846457), np.float32(0.590133), np.float32(0.590788), np.float32(0.5885132), np.float32(0.59410304), np.float32(0.60422915), np.float32(0.6076326), np.float32(0.6078228), np.float32(0.62019646), np.float32(0.61846715), np.float32(0.6123553), np.float32(0.6222684), np.float32(0.6294572), np.float32(0.6352374), np.float32(0.6394617), np.float32(0.6454528), np.float32(0.6517948), np.float32(0.6589532), np.float32(0.6631084), np.float32(0.6572466), np.float32(0.6526702), np.float32(0.650005), np.float32(0.6390343), np.float32(0.6355255), np.float32(0.63480884), np.float32(0.6271357), np.float32(0.62508774), np.float32(0.62219673), np.float32(0.61191773), np.float32(0.6129408), np.float32(0.61027783), np.float32(0.60591877), np.float32(0.60639966), np.float32(0.6070233), np.float32(0.612694), np.float32(0.6114195), np.float32(0.61734784), np.float32(0.6156381), np.float32(0.6149558), np.float32(0.612836), np.float32(0.61273426), np.float32(0.61277115), np.float32(0.61447334), np.float32(0.6156691), np.float32(0.61845887), np.float32(0.61809206), np.float32(0.61517596), np.float32(0.6190181), np.float32(0.6225834), np.float32(0.6230517), np.float32(0.62166303), np.float32(0.6257845), np.float32(0.6242881), np.float32(0.6223459), np.float32(0.6251401), np.float32(0.6262322), np.float32(0.6282061), np.float32(0.6265178), np.float32(0.629019), np.float32(0.6249584), np.float32(0.63132846), np.float32(0.63036567), np.float32(0.63150823), np.float32(0.62523687), np.float32(0.6201646), np.float32(0.61982954), np.float32(0.6177344), np.float32(0.6144078), np.float32(0.6187297), np.float32(0.62161213), np.float32(0.61885667), np.float32(0.616846), np.float32(0.61740386), np.float32(0.61899257), np.float32(0.61764044), np.float32(0.6207913), np.float32(0.6228243), np.float32(0.62373155), np.float32(0.6171136), np.float32(0.61913085), np.float32(0.6194191), np.float32(0.6174936), np.float32(0.61230105), np.float32(0.6163607), np.float32(0.6222657), np.float32(0.61868393), np.float32(0.6230233), np.float32(0.62518346), np.float32(0.61552227), np.float32(0.6157513), np.float32(0.61987406), np.float32(0.6212242), np.float32(0.6168717), np.float32(0.61084336), np.float32(0.6098082), np.float32(0.6138609), np.float32(0.6060259), np.float32(0.6040003), np.float32(0.6132), np.float32(0.60461974), np.float32(0.60032326), np.float32(0.6004763), np.float32(0.6018749), np.float32(0.60010916), np.float32(0.60489964), np.float32(0.614161), np.float32(0.6256537), np.float32(0.6259786), np.float32(0.6343844), np.float32(0.654614), np.float32(0.64999634), np.float32(0.6632698), np.float32(0.6616428), np.float32(0.66971266), np.float32(0.67112535), np.float32(0.6653565), np.float32(0.6683959), np.float32(0.65978646), np.float32(0.64979005), np.float32(0.650534), np.float32(0.64836866), np.float32(0.64161044), np.float32(0.6421184), np.float32(0.6464565), np.float32(0.64088666), np.float32(0.64091206), np.float32(0.64241004), np.float32(0.6324149), np.float32(0.6388369), np.float32(0.63847977), np.float32(0.64047545), np.float32(0.63703835), np.float32(0.6440643), np.float32(0.6458709), np.float32(0.63619), np.float32(0.63160807), np.float32(0.62891304), np.float32(0.63038313), np.float32(0.62669957), np.float32(0.6312193), np.float32(0.63243246), np.float32(0.63234735), np.float32(0.63569003), np.float32(0.63392454), np.float32(0.6413902), np.float32(0.64351076), np.float32(0.642888), np.float32(0.64993525), np.float32(0.6615135), np.float32(0.6628554), np.float32(0.6600167), np.float32(0.6733487), np.float32(0.6677675), np.float32(0.6742094), np.float32(0.67418206), np.float32(0.67942274), np.float32(0.6832799), np.float32(0.68806064), np.float32(0.68624914), np.float32(0.6841143), np.float32(0.6930968), np.float32(0.704533), np.float32(0.7007022), np.float32(0.69861037), np.float32(0.72732913), np.float32(0.63169926), np.float32(0.63121176), np.float32(0.6312888), np.float32(0.6362559), np.float32(0.6275922), np.float32(0.62412125), np.float32(0.6243675), np.float32(0.6256129), np.float32(0.6214709), np.float32(0.6188819), np.float32(0.62227225), np.float32(0.622658), np.float32(0.61344707), np.float32(0.6207351), np.float32(0.62408143), np.float32(0.6236573), np.float32(0.61817276), np.float32(0.61638826), np.float32(0.6300529), np.float32(0.6303039), np.float32(0.6415055), np.float32(0.6594656), np.float32(0.67295635), np.float32(0.7028397), np.float32(0.72329295), np.float32(0.7652597), np.float32(0.7908454), np.float32(0.8178179), np.float32(0.8411886), np.float32(0.855111), np.float32(0.8534812), np.float32(0.8645506), np.float32(0.8803985), np.float32(0.89290285), np.float32(0.9040241), np.float32(0.9231751), np.float32(0.93716866), np.float32(0.94648075), np.float32(0.9590747), np.float32(0.9649993), np.float32(0.9678632), np.float32(0.9698723), np.float32(0.9716461), np.float32(0.974193), np.float32(0.97431755), np.float32(0.97450495), np.float32(0.974428), np.float32(0.9743611), np.float32(0.9740131), np.float32(0.97149426), np.float32(0.9694313), np.float32(0.96646225), np.float32(0.96400595), np.float32(0.9613187), np.float32(0.9618442), np.float32(0.9633063), np.float32(0.9616985), np.float32(0.9632739), np.float32(0.9618892), np.float32(0.9622739), np.float32(0.96211845), np.float32(0.96254593), np.float32(0.96377856), np.float32(0.96407574), np.float32(0.9676265), np.float32(0.96738225), np.float32(0.96987593), np.float32(0.9720082), np.float32(0.97503453), np.float32(0.9767314), np.float32(0.9770419), np.float32(0.9775823), np.float32(0.9778351), np.float32(0.97824484), np.float32(0.9787274), np.float32(0.97953904), np.float32(0.979864), np.float32(0.97884196), np.float32(0.979703), np.float32(0.9794846), np.float32(0.978455), np.float32(0.9795654), np.float32(0.9790527), np.float32(0.9776317), np.float32(0.9757352), np.float32(0.9741943), np.float32(0.97505534), np.float32(0.9751394), np.float32(0.9755957), np.float32(0.9753749), np.float32(0.9749553), np.float32(0.9738842), np.float32(0.97366536), np.float32(0.9737083), np.float32(0.9733131), np.float32(0.97363347), np.float32(0.9727508), np.float32(0.972742), np.float32(0.97394776), np.float32(0.973973), np.float32(0.9749507), np.float32(0.97603774), np.float32(0.9756119), np.float32(0.9803916), np.float32(0.9812486), np.float32(0.9756766), np.float32(0.972829), np.float32(0.9750725), np.float32(0.97538507)], 'VDEVEREVLEDEEGGEFEYYAFDARTGARRWTETSGEDEHRRRARARLSLRNLDDDEIDGAVERACRDFRESIVQDGLPHLWRHPVDTKMRLAHFRRHKSRANAMARDKASAGKRKRGAAAAKAVPSNAATRAFGRALDALKGESKRRLDDDDAHPPHASTHARRVRKREPPNVVVSHHAEGIDVLHLYSGVKVCEMKLKSPGLHVDLDGDGVVDHVEAHGRNLRSAEDIPHCWATVTSGVPDEGRTLSASICRGGSGLAGHRAAQAAGRDIRAVEVVSPISLRRLPETSSELAKPLDRMGRDAIFLNSRGEMTCYNARDGEQKRWQIRTTADWTPSDDVVKPSLTSFPIRVDGYLDLAIATGASSMVIVNSKGYRATAPIELPSPPAAPLVARDVDGDGFTDLVLHTKSGVYVWIQTPRAGNLPFTFLIGALAASASLALVLRLRDAPDAVARRDASFVVRARASSRPSSSSGDDDVPSDADD': [np.float32(0.82180434), np.float32(0.8091867), np.float32(0.8517231), np.float32(0.8583389), np.float32(0.84047896), np.float32(0.83762395), np.float32(0.85087997), np.float32(0.8568409), np.float32(0.87583), np.float32(0.8781199), np.float32(0.8541919), np.float32(0.8391772), np.float32(0.8238838), np.float32(0.78846246), np.float32(0.7696768), np.float32(0.754576), np.float32(0.7441805), np.float32(0.7620937), np.float32(0.75487995), np.float32(0.6969702), np.float32(0.699903), np.float32(0.69634527), np.float32(0.7428834), np.float32(0.7545516), np.float32(0.70561486), np.float32(0.6937978), np.float32(0.69666725), np.float32(0.7125477), np.float32(0.68801725), np.float32(0.66791236), np.float32(0.6601007), np.float32(0.6547037), np.float32(0.64739734), np.float32(0.69627434), np.float32(0.6766193), np.float32(0.6953752), np.float32(0.66039884), np.float32(0.664803), np.float32(0.6342273), np.float32(0.64807326), np.float32(0.64755785), np.float32(0.56682247), np.float32(0.5533596), np.float32(0.5638886), np.float32(0.56784743), np.float32(0.56761706), np.float32(0.54922664), np.float32(0.54665214), np.float32(0.5542456), np.float32(0.5350927), np.float32(0.5247477), np.float32(0.5031297), np.float32(0.5177219), np.float32(0.5093081), np.float32(0.47256634), np.float32(0.4743432), np.float32(0.49670687), np.float32(0.44855437), np.float32(0.42158788), np.float32(0.38427), np.float32(0.37519616), np.float32(0.3632653), np.float32(0.3503489), np.float32(0.35926402), np.float32(0.36240026), np.float32(0.37727836), np.float32(0.3818412), np.float32(0.3852941), np.float32(0.3787198), np.float32(0.3526998), np.float32(0.36147612), np.float32(0.37533355), np.float32(0.35717538), np.float32(0.39238617), np.float32(0.44319773), np.float32(0.43525663), np.float32(0.38787636), np.float32(0.42594576), np.float32(0.47117525), np.float32(0.46965924), np.float32(0.425882), np.float32(0.46699277), np.float32(0.4403777), np.float32(0.40564358), np.float32(0.38113093), np.float32(0.3685666), np.float32(0.38017538), np.float32(0.3324835), np.float32(0.3446282), np.float32(0.34315887), np.float32(0.3472943), np.float32(0.36607125), np.float32(0.3920156), np.float32(0.3923399), np.float32(0.4321912), np.float32(0.4643299), np.float32(0.47679114), np.float32(0.5363226), np.float32(0.53107244), np.float32(0.5444988), np.float32(0.60668665), np.float32(0.59546715), np.float32(0.62251836), np.float32(0.66500837), np.float32(0.7267629), np.float32(0.7774998), np.float32(0.81433266), np.float32(0.8382303), np.float32(0.8604881), np.float32(0.86324203), np.float32(0.8743072), np.float32(0.8883622), np.float32(0.89962703), np.float32(0.90911895), np.float32(0.9192244), np.float32(0.92781556), np.float32(0.93645245), np.float32(0.9442096), np.float32(0.94955474), np.float32(0.9555535), np.float32(0.9611424), np.float32(0.95671433), np.float32(0.9545759), np.float32(0.94944054), np.float32(0.9428063), np.float32(0.9244833), np.float32(0.9101051), np.float32(0.8949269), np.float32(0.87525386), np.float32(0.8592841), np.float32(0.8536774), np.float32(0.8470852), np.float32(0.8425693), np.float32(0.827891), np.float32(0.83688486), np.float32(0.83492357), np.float32(0.8413847), np.float32(0.8473856), np.float32(0.85276496), np.float32(0.84383184), np.float32(0.85504466), np.float32(0.87757796), np.float32(0.90044475), np.float32(0.8922322), np.float32(0.8638878), np.float32(0.8850903), np.float32(0.9068692), np.float32(0.91149175), np.float32(0.9022943), np.float32(0.91827357), np.float32(0.92249066), np.float32(0.9212103), np.float32(0.9183307), np.float32(0.92177874), np.float32(0.9244336), np.float32(0.90401953), np.float32(0.92493904), np.float32(0.9269891), np.float32(0.9364131), np.float32(0.9348229), np.float32(0.92972475), np.float32(0.9286374), np.float32(0.8969353), np.float32(0.8358599), np.float32(0.80251265), np.float32(0.73741466), np.float32(0.64659363), np.float32(0.6116691), np.float32(0.595314), np.float32(0.6135743), np.float32(0.5437926), np.float32(0.4774591), np.float32(0.42707887), np.float32(0.3491897), np.float32(0.3225195), np.float32(0.27752173), np.float32(0.26016095), np.float32(0.19152254), np.float32(0.16777892), np.float32(0.14944978), np.float32(0.11918746), np.float32(0.10510797), np.float32(0.07618975), np.float32(0.06380074), np.float32(0.059317708), np.float32(0.04880148), np.float32(0.06798485), np.float32(0.067977525), np.float32(0.1192543), np.float32(0.1339031), np.float32(0.14226599), np.float32(0.15371683), np.float32(0.12530215), np.float32(0.10862497), np.float32(0.09471069), np.float32(0.10313537), np.float32(0.10272449), np.float32(0.11550392), np.float32(0.12420409), np.float32(0.14658882), np.float32(0.15441947), np.float32(0.15119877), np.float32(0.19034506), np.float32(0.20025443), np.float32(0.2107092), np.float32(0.25006437), np.float32(0.27604246), np.float32(0.37825173), np.float32(0.35328034), np.float32(0.31483856), np.float32(0.44556323), np.float32(0.63347054), np.float32(0.6221851), np.float32(0.5880278), np.float32(0.53019017), np.float32(0.4311032), np.float32(0.47503617), np.float32(0.51000607), np.float32(0.42381614), np.float32(0.4671839), np.float32(0.44738346), np.float32(0.3490254), np.float32(0.30144396), np.float32(0.24252073), np.float32(0.21435009), np.float32(0.25083107), np.float32(0.23939337), np.float32(0.20615405), np.float32(0.18624151), np.float32(0.18658176), np.float32(0.21445885), np.float32(0.23105969), np.float32(0.3029998), np.float32(0.30908316), np.float32(0.26334742), np.float32(0.3095368), np.float32(0.28280586), np.float32(0.22729358), np.float32(0.25411743), np.float32(0.33230895), np.float32(0.2844203), np.float32(0.2924663), np.float32(0.3887449), np.float32(0.42383516), np.float32(0.46483833), np.float32(0.6198827), np.float32(0.6911078), np.float32(0.64312214), np.float32(0.62869066), np.float32(0.659765), np.float32(0.67666173), np.float32(0.71555746), np.float32(0.7321502), np.float32(0.764394), np.float32(0.63724357), np.float32(0.6217144), np.float32(0.5742507), np.float32(0.5401337), np.float32(0.65828407), np.float32(0.64127654), np.float32(0.6538217), np.float32(0.616957), np.float32(0.60335225), np.float32(0.62591606), np.float32(0.64782786), np.float32(0.74823695), np.float32(0.6512505), np.float32(0.7341425), np.float32(0.61555475), np.float32(0.54703414), np.float32(0.5201244), np.float32(0.556267), np.float32(0.542304), np.float32(0.5229937), np.float32(0.47126588), np.float32(0.3576213), np.float32(0.40639967), np.float32(0.34584785), np.float32(0.2465353), np.float32(0.21474056), np.float32(0.21624064), np.float32(0.19165021), np.float32(0.1374239), np.float32(0.17025848), np.float32(0.20908114), np.float32(0.18956277), np.float32(0.17368464), np.float32(0.33964238), np.float32(0.30341756), np.float32(0.22739342), np.float32(0.20790209), np.float32(0.21461754), np.float32(0.20519814), np.float32(0.20012356), np.float32(0.2238162), np.float32(0.20187245), np.float32(0.19152556), np.float32(0.15918855), np.float32(0.19201334), np.float32(0.14643933), np.float32(0.11653961), np.float32(0.08511566), np.float32(0.08838977), np.float32(0.07071128), np.float32(0.060100965), np.float32(0.05595982), np.float32(0.052926414), np.float32(0.049093634), np.float32(0.052466214), np.float32(0.062448483), np.float32(0.06741207), np.float32(0.06503467), np.float32(0.07095575), np.float32(0.06972719), np.float32(0.062461637), np.float32(0.06892845), np.float32(0.0714798), np.float32(0.079180315), np.float32(0.07830078), np.float32(0.083632044), np.float32(0.087481625), np.float32(0.10865864), np.float32(0.104005784), np.float32(0.11884387), np.float32(0.12717608), np.float32(0.14373726), np.float32(0.16066559), np.float32(0.19718565), np.float32(0.21706197), np.float32(0.22138989), np.float32(0.2442343), np.float32(0.22507393), np.float32(0.20503671), np.float32(0.16810368), np.float32(0.15260138), np.float32(0.14791071), np.float32(0.14503257), np.float32(0.14128338), np.float32(0.14076254), np.float32(0.14469361), np.float32(0.14419316), np.float32(0.13959752), np.float32(0.13119811), np.float32(0.12504551), np.float32(0.107776344), np.float32(0.08728643), np.float32(0.07881707), np.float32(0.0694737), np.float32(0.05531505), np.float32(0.050495), np.float32(0.047011103), np.float32(0.04312472), np.float32(0.04049306), np.float32(0.041055065), np.float32(0.036597528), np.float32(0.03325262), np.float32(0.029870162), np.float32(0.02780189), np.float32(0.02363844), np.float32(0.020705048), np.float32(0.021737024), np.float32(0.023380835), np.float32(0.026306702), np.float32(0.02575405), np.float32(0.029419187), np.float32(0.030818716), np.float32(0.03233488), np.float32(0.03376323), np.float32(0.04059104), np.float32(0.039863307), np.float32(0.046536513), np.float32(0.050469715), np.float32(0.061809227), np.float32(0.0709108), np.float32(0.0785565), np.float32(0.09088161), np.float32(0.09926986), np.float32(0.09805446), np.float32(0.106098175), np.float32(0.12084777), np.float32(0.13426217), np.float32(0.14395325), np.float32(0.15550043), np.float32(0.17235598), np.float32(0.17917158), np.float32(0.17176771), np.float32(0.19675128), np.float32(0.20428361), np.float32(0.21124516), np.float32(0.17961423), np.float32(0.16055527), np.float32(0.14991333), np.float32(0.14277518), np.float32(0.12425431), np.float32(0.10726551), np.float32(0.10810506), np.float32(0.098327436), np.float32(0.09483213), np.float32(0.089053296), np.float32(0.076794244), np.float32(0.06425278), np.float32(0.061835654), np.float32(0.04957236), np.float32(0.045311525), np.float32(0.041502602), np.float32(0.04242617), np.float32(0.038769163), np.float32(0.042976767), np.float32(0.05113979), np.float32(0.052821513), np.float32(0.053123303), np.float32(0.058115043), np.float32(0.053871695), np.float32(0.061086122), np.float32(0.059827924), np.float32(0.05917122), np.float32(0.06901535), np.float32(0.07229196), np.float32(0.07576759), np.float32(0.077592105), np.float32(0.11147676), np.float32(0.09040553), np.float32(0.08985955), np.float32(0.08460296), np.float32(0.08373764), np.float32(0.069032334), np.float32(0.06230441), np.float32(0.06369102), np.float32(0.06252949), np.float32(0.060248204), np.float32(0.057802886), np.float32(0.05337271), np.float32(0.04423807), np.float32(0.04673152), np.float32(0.04989706), np.float32(0.0541155), np.float32(0.060256686), np.float32(0.07007142), np.float32(0.08828411), np.float32(0.10183861), np.float32(0.098564886), np.float32(0.11342134), np.float32(0.13850133), np.float32(0.16366632), np.float32(0.18424484), np.float32(0.17094073), np.float32(0.17389709), np.float32(0.18011265), np.float32(0.2650547), np.float32(0.28720698), np.float32(0.40146562), np.float32(0.4016503), np.float32(0.54781187), np.float32(0.649396), np.float32(0.68078846), np.float32(0.7691731), np.float32(0.8303524), np.float32(0.86939895), np.float32(0.87589633), np.float32(0.8784972), np.float32(0.8851537), np.float32(0.8813793), np.float32(0.87800527), np.float32(0.90031797), np.float32(0.904772), np.float32(0.90728027), np.float32(0.9119584), np.float32(0.9161895), np.float32(0.9246379), np.float32(0.93620294), np.float32(0.9437722), np.float32(0.95219797), np.float32(0.9572919), np.float32(0.96425855), np.float32(0.9686198), np.float32(0.9691635), np.float32(0.96793604), np.float32(0.9667996), np.float32(0.9676715), np.float32(0.9693291), np.float32(0.9699592), np.float32(0.9679566), np.float32(0.970892), np.float32(0.97056836)], 'MATPPGESTRTGAVSCGAGCGLPWTEMENQDDSALKVLRQQLETFEALRLQTLKTVSSVQSEINEILSSSEPECRSDRASPSNPSGSTSPRRELQTGRNVPDSPQGGAVGPLQTDVGSNITPVPSLKNSLSHAVTSSPRESFVSTLSFKMGGQEIKRASNENKSHRQEPLHCLADAGMYLENGGGPQNRHSPAASSTVGRYPLSQASPDRNQDLWSTLEKVSIASELMKEEMERSQRRELALALELEYLKQSMRPSSKGLSDDEMNHSPRGAFHHEGDLPNASGLPLNTDGKCERIAKLEKMVERLQNAQVSLEENNLNLRRPIRGGSEHQIPADSNCTHPHATQDTTHTGQGMADNRNLIPKASQMQTAQFCVSENGLETQREGPGSEAKGDRKETKVLVRESEMPVMMNSLQSDKSEKEAEDMSVLKGLEIVRPREPSEEQNLADADQVTRLEKEKQEIEKKFKTMEEYSKQCVKELKKLLRKYEDLKTRNRALDGQNKQLLSEKQMLISFLDAVKEEKQRAHDNTLSILKENDNIKDLLDKANQSFAQLRGEKQQLQGKVALLASEVSHLTEALGTSKLEIQRLEGKGTLLQLIQEVHEERPSADLALQDPDNVRRILQKEVGQLVSQKQATEKKLQDDIQTVQAERVLSSVSKECEVLSVVVAQLREDNHVLKQELEQSAHQSLLLEGTVKGLKEERTLLENCLFTVQSEKEILQLEVRKLHRDYLDLSSTVAVQLGNRSLDVSSSSLGLKDLSDAKDGDSIHDGPREKLQIDLIRKRFEEGELRREQRSKSTGGRCDLRLERGQADKDPSIT': [np.float32(0.9548225), np.float32(0.95718557), np.float32(0.9661559), np.float32(0.9680549), np.float32(0.9703053), np.float32(0.96737146), np.float32(0.9676608), np.float32(0.9679851), np.float32(0.9650738), np.float32(0.9660375), np.float32(0.9649515), np.float32(0.96108574), np.float32(0.9563548), np.float32(0.9451138), np.float32(0.94374037), np.float32(0.94132274), np.float32(0.93752676), np.float32(0.9291079), np.float32(0.91408825), np.float32(0.8870057), np.float32(0.88320494), np.float32(0.872464), np.float32(0.8392915), np.float32(0.8331882), np.float32(0.8177921), np.float32(0.78884614), np.float32(0.75028074), np.float32(0.7147896), np.float32(0.7000528), np.float32(0.6881834), np.float32(0.6633251), np.float32(0.6195773), np.float32(0.60044485), np.float32(0.52070767), np.float32(0.47989902), np.float32(0.4577198), np.float32(0.4301125), np.float32(0.422481), np.float32(0.40749043), np.float32(0.41769314), np.float32(0.4078956), np.float32(0.38972887), np.float32(0.38216), np.float32(0.39903256), np.float32(0.3797652), np.float32(0.37832475), np.float32(0.39224544), np.float32(0.37991968), np.float32(0.3706729), np.float32(0.38638026), np.float32(0.42378742), np.float32(0.4001307), np.float32(0.35566583), np.float32(0.41215554), np.float32(0.4105137), np.float32(0.4094352), np.float32(0.44244796), np.float32(0.48008007), np.float32(0.47731495), np.float32(0.49998736), np.float32(0.5373347), np.float32(0.5851094), np.float32(0.5939195), np.float32(0.658008), np.float32(0.69224036), np.float32(0.7288753), np.float32(0.7349335), np.float32(0.7812381), np.float32(0.80460095), np.float32(0.84116256), np.float32(0.8496881), np.float32(0.8762642), np.float32(0.90088636), np.float32(0.91568345), np.float32(0.92428994), np.float32(0.94840115), np.float32(0.95617104), np.float32(0.9605344), np.float32(0.96716624), np.float32(0.9711594), np.float32(0.9734885), np.float32(0.97630197), np.float32(0.9770084), np.float32(0.977418), np.float32(0.9778817), np.float32(0.97881866), np.float32(0.9794892), np.float32(0.97953874), np.float32(0.97963583), np.float32(0.97995603), np.float32(0.9789869), np.float32(0.9792645), np.float32(0.97939646), np.float32(0.9797364), np.float32(0.97996074), np.float32(0.98014534), np.float32(0.9806018), np.float32(0.98066944), np.float32(0.9807733), np.float32(0.9806317), np.float32(0.98054767), np.float32(0.98087674), np.float32(0.9809538), np.float32(0.9813557), np.float32(0.9813747), np.float32(0.981591), np.float32(0.9817585), np.float32(0.9816217), np.float32(0.98175377), np.float32(0.98215795), np.float32(0.98141724), np.float32(0.9820386), np.float32(0.9818394), np.float32(0.98070717), np.float32(0.980802), np.float32(0.9810662), np.float32(0.9811902), np.float32(0.98004305), np.float32(0.9791597), np.float32(0.97794515), np.float32(0.977822), np.float32(0.9752254), np.float32(0.97528845), np.float32(0.97551537), np.float32(0.9745138), np.float32(0.9735337), np.float32(0.97228897), np.float32(0.97198844), np.float32(0.97137827), np.float32(0.97083044), np.float32(0.9716509), np.float32(0.9700131), np.float32(0.9660561), np.float32(0.96449083), np.float32(0.9634406), np.float32(0.96068496), np.float32(0.9611819), np.float32(0.9629012), np.float32(0.9574118), np.float32(0.95914704), np.float32(0.9566087), np.float32(0.9576816), np.float32(0.95863825), np.float32(0.96121895), np.float32(0.9585504), np.float32(0.9622932), np.float32(0.96261543), np.float32(0.9579373), np.float32(0.95929587), np.float32(0.9617674), np.float32(0.964461), np.float32(0.9654058), np.float32(0.9643068), np.float32(0.96610695), np.float32(0.967032), np.float32(0.96952134), np.float32(0.9711822), np.float32(0.96987), np.float32(0.9698877), np.float32(0.97047395), np.float32(0.9685298), np.float32(0.96722054), np.float32(0.96749806), np.float32(0.9669183), np.float32(0.96841294), np.float32(0.96625227), np.float32(0.9669592), np.float32(0.96848404), np.float32(0.9696445), np.float32(0.96977127), np.float32(0.9730277), np.float32(0.9727755), np.float32(0.97490555), np.float32(0.9753744), np.float32(0.97596276), np.float32(0.97613996), np.float32(0.977626), np.float32(0.9788305), np.float32(0.9792858), np.float32(0.9794927), np.float32(0.9797228), np.float32(0.9807436), np.float32(0.9811839), np.float32(0.98105997), np.float32(0.9808539), np.float32(0.98087263), np.float32(0.98145354), np.float32(0.9812851), np.float32(0.98205745), np.float32(0.98194903), np.float32(0.98137283), np.float32(0.98205525), np.float32(0.9819196), np.float32(0.98146194), np.float32(0.9800229), np.float32(0.9770487), np.float32(0.97470933), np.float32(0.9726121), np.float32(0.97020525), np.float32(0.96684355), np.float32(0.9637236), np.float32(0.9612388), np.float32(0.9574792), np.float32(0.95349437), np.float32(0.94699216), np.float32(0.93568844), np.float32(0.9244942), np.float32(0.9159367), np.float32(0.90696496), np.float32(0.8866336), np.float32(0.86521304), np.float32(0.8466349), np.float32(0.8209312), np.float32(0.7976189), np.float32(0.7883218), np.float32(0.75639224), np.float32(0.7097011), np.float32(0.65445256), np.float32(0.59593534), np.float32(0.57071424), np.float32(0.5616108), np.float32(0.5298172), np.float32(0.5309834), np.float32(0.5488714), np.float32(0.5519727), np.float32(0.54927033), np.float32(0.54357624), np.float32(0.544162), np.float32(0.5376361), np.float32(0.48805323), np.float32(0.4737012), np.float32(0.45951203), np.float32(0.44259322), np.float32(0.4295503), np.float32(0.43386573), np.float32(0.41210133), np.float32(0.40493733), np.float32(0.38855308), np.float32(0.3760888), np.float32(0.38929233), np.float32(0.4159395), np.float32(0.41746348), np.float32(0.46345654), np.float32(0.522132), np.float32(0.5860024), np.float32(0.65415674), np.float32(0.7148058), np.float32(0.7639417), np.float32(0.7619199), np.float32(0.7882146), np.float32(0.80565107), np.float32(0.8176215), np.float32(0.8337269), np.float32(0.8304331), np.float32(0.8422692), np.float32(0.86519146), np.float32(0.87977415), np.float32(0.8914322), np.float32(0.9158327), np.float32(0.9250199), np.float32(0.94084036), np.float32(0.9543558), np.float32(0.9615651), np.float32(0.9671233), np.float32(0.97186655), np.float32(0.972274), np.float32(0.97567046), np.float32(0.9769295), np.float32(0.97670484), np.float32(0.9767195), np.float32(0.9770915), np.float32(0.9773701), np.float32(0.9758415), np.float32(0.975514), np.float32(0.97538143), np.float32(0.97385526), np.float32(0.97046006), np.float32(0.9691872), np.float32(0.9680178), np.float32(0.9650222), np.float32(0.9604657), np.float32(0.9579095), np.float32(0.9479332), np.float32(0.942331), np.float32(0.9313859), np.float32(0.92169034), np.float32(0.9152921), np.float32(0.89384115), np.float32(0.8775888), np.float32(0.87141186), np.float32(0.85471195), np.float32(0.81388414), np.float32(0.783649), np.float32(0.7263274), np.float32(0.66668963), np.float32(0.5790002), np.float32(0.52324003), np.float32(0.48958832), np.float32(0.47902766), np.float32(0.4504412), np.float32(0.45358458), np.float32(0.45114726), np.float32(0.42393076), np.float32(0.4409778), np.float32(0.44357723), np.float32(0.46010008), np.float32(0.47636357), np.float32(0.49902737), np.float32(0.5049395), np.float32(0.5693577), np.float32(0.6043722), np.float32(0.65218824), np.float32(0.6889826), np.float32(0.7393777), np.float32(0.7849138), np.float32(0.81654495), np.float32(0.8295091), np.float32(0.85675234), np.float32(0.8843864), np.float32(0.9027304), np.float32(0.9122112), np.float32(0.9213906), np.float32(0.93409956), np.float32(0.9447555), np.float32(0.9536686), np.float32(0.9586214), np.float32(0.96222234), np.float32(0.96564883), np.float32(0.9690666), np.float32(0.9712634), np.float32(0.9733396), np.float32(0.97564334), np.float32(0.97769326), np.float32(0.97812784), np.float32(0.97888947), np.float32(0.97875607), np.float32(0.9785402), np.float32(0.978135), np.float32(0.9783106), np.float32(0.9786941), np.float32(0.97927034), np.float32(0.9782592), np.float32(0.97886664), np.float32(0.9786323), np.float32(0.97798026), np.float32(0.9779919), np.float32(0.9777515), np.float32(0.97674245), np.float32(0.9787486), np.float32(0.9781975), np.float32(0.97756004), np.float32(0.97822034), np.float32(0.9788426), np.float32(0.9790703), np.float32(0.9782019), np.float32(0.97858745), np.float32(0.97788095), np.float32(0.9778186), np.float32(0.9779337), np.float32(0.9774071), np.float32(0.97807205), np.float32(0.9769182), np.float32(0.97774416), np.float32(0.97698796), np.float32(0.9761159), np.float32(0.97717243), np.float32(0.9750515), np.float32(0.9763591), np.float32(0.97556144), np.float32(0.976267), np.float32(0.97582984), np.float32(0.9766234), np.float32(0.9760779), np.float32(0.97610337), np.float32(0.9757445), np.float32(0.9741459), np.float32(0.9745535), np.float32(0.9760115), np.float32(0.97541815), np.float32(0.9773506), np.float32(0.97800887), np.float32(0.97810704), np.float32(0.97908837), np.float32(0.97983634), np.float32(0.9800858), np.float32(0.97996163), np.float32(0.9801893), np.float32(0.9807881), np.float32(0.9805313), np.float32(0.9798601), np.float32(0.9798748), np.float32(0.9797029), np.float32(0.9778386), np.float32(0.9781342), np.float32(0.97741264), np.float32(0.9768381), np.float32(0.97446704), np.float32(0.973083), np.float32(0.972832), np.float32(0.9724098), np.float32(0.9712913), np.float32(0.9709443), np.float32(0.97079283), np.float32(0.9681178), np.float32(0.969519), np.float32(0.9704497), np.float32(0.96700823), np.float32(0.96615267), np.float32(0.964377), np.float32(0.96518356), np.float32(0.96200305), np.float32(0.9614121), np.float32(0.96254957), np.float32(0.960877), np.float32(0.9584122), np.float32(0.95028204), np.float32(0.9499167), np.float32(0.9441833), np.float32(0.936621), np.float32(0.92692876), np.float32(0.9268538), np.float32(0.9188338), np.float32(0.92292416), np.float32(0.9177187), np.float32(0.9231735), np.float32(0.92171574), np.float32(0.92374724), np.float32(0.9300216), np.float32(0.91688365), np.float32(0.91473556), np.float32(0.9240567), np.float32(0.9073331), np.float32(0.8947484), np.float32(0.8861106), np.float32(0.88429445), np.float32(0.87769896), np.float32(0.86620927), np.float32(0.8828463), np.float32(0.88934904), np.float32(0.87309474), np.float32(0.861364), np.float32(0.8452768), np.float32(0.82164997), np.float32(0.7970784), np.float32(0.7912853), np.float32(0.7801005), np.float32(0.7661591), np.float32(0.7652827), np.float32(0.7445974), np.float32(0.72835565), np.float32(0.7179795), np.float32(0.7039814), np.float32(0.692801), np.float32(0.6655714), np.float32(0.6518813), np.float32(0.64113784), np.float32(0.62270397), np.float32(0.60773605), np.float32(0.6003636), np.float32(0.5902549), np.float32(0.58143854), np.float32(0.5805936), np.float32(0.5759314), np.float32(0.56421334), np.float32(0.564274), np.float32(0.5653599), np.float32(0.5668544), np.float32(0.56821823), np.float32(0.57074785), np.float32(0.5745581), np.float32(0.57421106), np.float32(0.5762282), np.float32(0.5762261), np.float32(0.5767399), np.float32(0.57478595), np.float32(0.5719123), np.float32(0.5720572), np.float32(0.5717766), np.float32(0.5739634), np.float32(0.5746239), np.float32(0.5785542), np.float32(0.5714818), np.float32(0.57032996), np.float32(0.57287955), np.float32(0.5714914), np.float32(0.5700233), np.float32(0.5725386), np.float32(0.575547), np.float32(0.57778645), np.float32(0.57147753), np.float32(0.58323234), np.float32(0.58991593), np.float32(0.5877947), np.float32(0.5831369), np.float32(0.58695793), np.float32(0.59086186), np.float32(0.586234), np.float32(0.58242196), np.float32(0.58839875), np.float32(0.5842199), np.float32(0.5839371), np.float32(0.5863909), np.float32(0.5827676), np.float32(0.5748237), np.float32(0.5649706), np.float32(0.5608535), np.float32(0.54537046), np.float32(0.55201423), np.float32(0.57435036), np.float32(0.5762799), np.float32(0.5779773), np.float32(0.5791531), np.float32(0.5787072), np.float32(0.57329386), np.float32(0.57182443), np.float32(0.57004774), np.float32(0.573784), np.float32(0.5786375), np.float32(0.5736322), np.float32(0.5733988), np.float32(0.57402766), np.float32(0.57424855), np.float32(0.58042413), np.float32(0.5787153), np.float32(0.5739929), np.float32(0.57340854), np.float32(0.5746166), np.float32(0.57314646), np.float32(0.5765709), np.float32(0.5805167), np.float32(0.58032), np.float32(0.5785241), np.float32(0.5818028), np.float32(0.5765451), np.float32(0.57168067), np.float32(0.5704532), np.float32(0.559744), np.float32(0.5585856), np.float32(0.5529186), np.float32(0.5444952), np.float32(0.5446582), np.float32(0.54853237), np.float32(0.5371137), np.float32(0.54795974), np.float32(0.5682483), np.float32(0.57514954), np.float32(0.57603526), np.float32(0.57717013), np.float32(0.5777649), np.float32(0.5758557), np.float32(0.5788987), np.float32(0.5761685), np.float32(0.55140734), np.float32(0.53721637), np.float32(0.5033849), np.float32(0.5028178), np.float32(0.48818547), np.float32(0.50890076), np.float32(0.53823787), np.float32(0.5148934), np.float32(0.51466125), np.float32(0.5035686), np.float32(0.47553226), np.float32(0.48251137), np.float32(0.4525689), np.float32(0.47281602), np.float32(0.4828016), np.float32(0.4881999), np.float32(0.477869), np.float32(0.4753766), np.float32(0.48339084), np.float32(0.46649274), np.float32(0.45634294), np.float32(0.42292246), np.float32(0.43165848), np.float32(0.42143357), np.float32(0.41717595), np.float32(0.42145693), np.float32(0.4360672), np.float32(0.42598554), np.float32(0.42998418), np.float32(0.42619517), np.float32(0.4400643), np.float32(0.4636929), np.float32(0.460717), np.float32(0.47038284), np.float32(0.4566012), np.float32(0.4317117), np.float32(0.42685604), np.float32(0.41892347), np.float32(0.41768488), np.float32(0.40288907), np.float32(0.3808129), np.float32(0.3668112), np.float32(0.37069538), np.float32(0.40926012), np.float32(0.43540633), np.float32(0.46919784), np.float32(0.48907724), np.float32(0.48325545), np.float32(0.5229603), np.float32(0.52788794), np.float32(0.48729172), np.float32(0.48951745), np.float32(0.4900017), np.float32(0.45451447), np.float32(0.42808387), np.float32(0.42746007), np.float32(0.42523158), np.float32(0.42865303), np.float32(0.3752472), np.float32(0.41405362), np.float32(0.43948776), np.float32(0.42978397), np.float32(0.43942982), np.float32(0.45661643), np.float32(0.44763795), np.float32(0.4124509), np.float32(0.38602757), np.float32(0.37008488), np.float32(0.3765161), np.float32(0.39168918), np.float32(0.36258823), np.float32(0.35573488), np.float32(0.34493664), np.float32(0.38851812), np.float32(0.41358748), np.float32(0.40516713), np.float32(0.3942293), np.float32(0.44340152), np.float32(0.45760998), np.float32(0.4255707), np.float32(0.42717525), np.float32(0.46974412), np.float32(0.42697257), np.float32(0.40792337), np.float32(0.41357023), np.float32(0.44601372), np.float32(0.45140728), np.float32(0.4177032), np.float32(0.42113563), np.float32(0.41392592), np.float32(0.3843341), np.float32(0.36566615), np.float32(0.35497516), np.float32(0.3672899), np.float32(0.36246052), np.float32(0.36627477), np.float32(0.369121), np.float32(0.36784035), np.float32(0.34916553), np.float32(0.35145777), np.float32(0.35734773), np.float32(0.3427903), np.float32(0.342956), np.float32(0.3604901), np.float32(0.35366863), np.float32(0.3489355), np.float32(0.35718292), np.float32(0.36104986), np.float32(0.36428624), np.float32(0.36940172), np.float32(0.3731112), np.float32(0.37246007), np.float32(0.3537823), np.float32(0.3604377), np.float32(0.3646975), np.float32(0.4037675), np.float32(0.41982126), np.float32(0.42278725), np.float32(0.42791483), np.float32(0.43418244), np.float32(0.4154906), np.float32(0.39882457), np.float32(0.40336865), np.float32(0.41223803), np.float32(0.4127941), np.float32(0.43801796), np.float32(0.4485369), np.float32(0.45117605), np.float32(0.4540832), np.float32(0.46149868), np.float32(0.44098163), np.float32(0.43746078), np.float32(0.44242933), np.float32(0.45333242), np.float32(0.4648158), np.float32(0.4849568), np.float32(0.49874052), np.float32(0.5212892), np.float32(0.52507836), np.float32(0.52133673), np.float32(0.5059315), np.float32(0.47816047), np.float32(0.48141566), np.float32(0.4746949), np.float32(0.48031625), np.float32(0.48874164), np.float32(0.4834519), np.float32(0.48946705), np.float32(0.50769067), np.float32(0.51155), np.float32(0.5127497), np.float32(0.5288154), np.float32(0.5414025), np.float32(0.5068267), np.float32(0.4759993), np.float32(0.44857135), np.float32(0.46121764), np.float32(0.45775074), np.float32(0.42223564), np.float32(0.42329422), np.float32(0.42858577), np.float32(0.3534224), np.float32(0.32073808), np.float32(0.36596948), np.float32(0.4043323), np.float32(0.40173066), np.float32(0.38751978), np.float32(0.47812057), np.float32(0.4400284), np.float32(0.4275175), np.float32(0.4342202), np.float32(0.49725357), np.float32(0.48533422), np.float32(0.47917986), np.float32(0.46973476), np.float32(0.48886475), np.float32(0.5394766), np.float32(0.58397335), np.float32(0.5554841), np.float32(0.60311157), np.float32(0.6281858), np.float32(0.6328105), np.float32(0.6651275), np.float32(0.638025), np.float32(0.64793265), np.float32(0.6702156), np.float32(0.7052744), np.float32(0.7188787), np.float32(0.73439854), np.float32(0.74740195), np.float32(0.74897254), np.float32(0.7768818), np.float32(0.79164237), np.float32(0.8228112), np.float32(0.8623477), np.float32(0.8999282), np.float32(0.91221493), np.float32(0.92314476), np.float32(0.9313256), np.float32(0.9395012), np.float32(0.94642746), np.float32(0.94587183), np.float32(0.9452813), np.float32(0.9429317), np.float32(0.93949986), np.float32(0.9354475), np.float32(0.93434197), np.float32(0.93621916), np.float32(0.93349683), np.float32(0.92166615), np.float32(0.9134894), np.float32(0.8983857), np.float32(0.8749868), np.float32(0.85842067), np.float32(0.84899944), np.float32(0.8103911), np.float32(0.7578432), np.float32(0.74540555), np.float32(0.71570903), np.float32(0.6425328), np.float32(0.60898346), np.float32(0.5316353), np.float32(0.44225135), np.float32(0.35377356), np.float32(0.3251855), np.float32(0.3265675), np.float32(0.3185218), np.float32(0.30365062), np.float32(0.3057861), np.float32(0.35912332), np.float32(0.37916005), np.float32(0.40938115), np.float32(0.4342774), np.float32(0.46415633), np.float32(0.46980828), np.float32(0.5484929), np.float32(0.60680217), np.float32(0.6147624), np.float32(0.6640216), np.float32(0.72603434), np.float32(0.71773744), np.float32(0.7869479), np.float32(0.83499086), np.float32(0.84124136), np.float32(0.86695963), np.float32(0.8649509), np.float32(0.8991077), np.float32(0.90459245), np.float32(0.9166382), np.float32(0.9321319), np.float32(0.932754), np.float32(0.9340728), np.float32(0.9432847), np.float32(0.95491236), np.float32(0.95719993), np.float32(0.96121466), np.float32(0.9593941), np.float32(0.9576213), np.float32(0.95726466), np.float32(0.9599363), np.float32(0.9578916), np.float32(0.9586363), np.float32(0.9576005), np.float32(0.95899004), np.float32(0.9653628)], 'IYPCKSCVDYIPSMYEYFNAVLINERDEEGNYLELGKEFILVPNDHFNNLPVNISLSDVQVPTNMYNKDPAIVNGVYWSESLNKVFVDNFDRDPSLIWQYFGSAKGFFRQYPGIKWEPDENGVIAFDCRNRKWYIQAATSPKDVVILVDVSGSMKGLRLTIAKQTVSSILDTLGDDDFFNIIAYNEELHYVEPCLNGTLVQADRANKEHFREHLDKLFAKGIGMLDIALNEAFNTLNEFNHTGQGSICSQAIMLITDGAVDTYDTIFAKYNWPDRKVRIFTYLIGREAAFADNLKWMACANKGFFTQISTLADVQENVMEYLHVLSRPKVIDQEHDVVWTEAYIDSTLADDQGLVLMTTVAMPVFSKQNETRSKGILLGVVGTDVPVKELLKTIPKYKLGIHGYAFAITNNGYILTHPELRPLALQVMSDFNSILAENKYLWDG': [np.float32(0.16468479), np.float32(0.14891662), np.float32(0.14033142), np.float32(0.1700369), np.float32(0.17421633), np.float32(0.16070668), np.float32(0.16983008), np.float32(0.15130576), np.float32(0.11163313), np.float32(0.102079175), np.float32(0.0950344), np.float32(0.08283034), np.float32(0.0873536), np.float32(0.09368812), np.float32(0.09767137), np.float32(0.0963598), np.float32(0.10053302), np.float32(0.09984937), np.float32(0.09674594), np.float32(0.09791961), np.float32(0.095214), np.float32(0.08299765), np.float32(0.093461156), np.float32(0.105585866), np.float32(0.11160112), np.float32(0.1257894), np.float32(0.13493508), np.float32(0.120258905), np.float32(0.10550641), np.float32(0.10596909), np.float32(0.100104526), np.float32(0.09918636), np.float32(0.10359339), np.float32(0.116054416), np.float32(0.12178787), np.float32(0.11530132), np.float32(0.12191956), np.float32(0.11945938), np.float32(0.103674844), np.float32(0.09622002), np.float32(0.06907222), np.float32(0.05981307), np.float32(0.054998707), np.float32(0.052041814), np.float32(0.050829668), np.float32(0.053107653), np.float32(0.054160234), np.float32(0.057473022), np.float32(0.058436602), np.float32(0.05082123), np.float32(0.050199814), np.float32(0.061756358), np.float32(0.07510716), np.float32(0.0838044), np.float32(0.09991253), np.float32(0.1144594), np.float32(0.10369461), np.float32(0.10145042), np.float32(0.10073597), np.float32(0.10093251), np.float32(0.08815566), np.float32(0.08209004), np.float32(0.09606136), np.float32(0.0845054), np.float32(0.07764779), np.float32(0.07528855), np.float32(0.074162565), np.float32(0.07106209), np.float32(0.080623746), np.float32(0.078743085), np.float32(0.0789831), np.float32(0.07993148), np.float32(0.07148678), np.float32(0.06696467), np.float32(0.064725), np.float32(0.05970561), np.float32(0.056283716), np.float32(0.062006425), np.float32(0.060864143), np.float32(0.060275625), np.float32(0.056877293), np.float32(0.055533655), np.float32(0.056848332), np.float32(0.060729966), np.float32(0.05922333), np.float32(0.05496597), np.float32(0.048969105), np.float32(0.049955547), np.float32(0.050343294), np.float32(0.050405953), np.float32(0.052905776), np.float32(0.050211485), np.float32(0.048311673), np.float32(0.053842682), np.float32(0.05440075), np.float32(0.05025602), np.float32(0.04398835), np.float32(0.048257537), np.float32(0.05376993), np.float32(0.054753315), np.float32(0.055617727), np.float32(0.056919165), np.float32(0.056831792), np.float32(0.057183307), np.float32(0.050874304), np.float32(0.049520757), np.float32(0.054448854), np.float32(0.055901214), np.float32(0.07153417), np.float32(0.08020964), np.float32(0.08265194), np.float32(0.07842878), np.float32(0.07538943), np.float32(0.07527515), np.float32(0.06951576), np.float32(0.0664972), np.float32(0.06491635), np.float32(0.06357988), np.float32(0.062014125), np.float32(0.058480684), np.float32(0.06008331), np.float32(0.05237686), np.float32(0.043971602), np.float32(0.042443376), np.float32(0.040592212), np.float32(0.039174363), np.float32(0.037490185), np.float32(0.036811188), np.float32(0.03946648), np.float32(0.04036806), np.float32(0.04151273), np.float32(0.04136088), np.float32(0.032328486), np.float32(0.027579967), np.float32(0.026049668), np.float32(0.024952808), np.float32(0.024979658), np.float32(0.024502363), np.float32(0.023875887), np.float32(0.024469119), np.float32(0.025783863), np.float32(0.02598752), np.float32(0.023112442), np.float32(0.024855414), np.float32(0.023340907), np.float32(0.024264116), np.float32(0.025753597), np.float32(0.025728423), np.float32(0.021940835), np.float32(0.020620165), np.float32(0.021252733), np.float32(0.020750394), np.float32(0.020722851), np.float32(0.017609619), np.float32(0.014650089), np.float32(0.01629196), np.float32(0.017871138), np.float32(0.019568548), np.float32(0.021588052), np.float32(0.026615674), np.float32(0.032531098), np.float32(0.035176173), np.float32(0.041147713), np.float32(0.046884786), np.float32(0.04831184), np.float32(0.049719926), np.float32(0.049532577), np.float32(0.044537567), np.float32(0.045197986), np.float32(0.043474637), np.float32(0.042082597), np.float32(0.04222212), np.float32(0.039985456), np.float32(0.04113425), np.float32(0.048283707), np.float32(0.047958214), np.float32(0.04482942), np.float32(0.04731945), np.float32(0.05023531), np.float32(0.048142496), np.float32(0.048422094), np.float32(0.055653047), np.float32(0.05999063), np.float32(0.054064546), np.float32(0.05793762), np.float32(0.062068675), np.float32(0.057906214), np.float32(0.051325317), np.float32(0.048706144), np.float32(0.04793489), np.float32(0.049821068), np.float32(0.054121062), np.float32(0.062051676), np.float32(0.07315536), np.float32(0.08029362), np.float32(0.09161186), np.float32(0.114408314), np.float32(0.11649588), np.float32(0.097833835), np.float32(0.09101769), np.float32(0.11160713), np.float32(0.09757156), np.float32(0.09458013), np.float32(0.102067575), np.float32(0.111606166), np.float32(0.100174434), np.float32(0.09693116), np.float32(0.10534625), np.float32(0.107272014), np.float32(0.094742976), np.float32(0.08723358), np.float32(0.08987127), np.float32(0.086406805), np.float32(0.075342864), np.float32(0.078227565), np.float32(0.08081051), np.float32(0.06727405), np.float32(0.06263179), np.float32(0.061570976), np.float32(0.06270165), np.float32(0.048400994), np.float32(0.044815037), np.float32(0.051705696), np.float32(0.049327817), np.float32(0.04134586), np.float32(0.042876672), np.float32(0.05682144), np.float32(0.052917477), np.float32(0.05051664), np.float32(0.059506964), np.float32(0.0703474), np.float32(0.06861655), np.float32(0.06379925), np.float32(0.06335787), np.float32(0.06639611), np.float32(0.061294254), np.float32(0.060743455), np.float32(0.061858993), np.float32(0.06166058), np.float32(0.0571063), np.float32(0.055812433), np.float32(0.0592619), np.float32(0.05306047), np.float32(0.04411151), np.float32(0.047646873), np.float32(0.052853487), np.float32(0.05178429), np.float32(0.050096206), np.float32(0.049553726), np.float32(0.050185125), np.float32(0.04545183), np.float32(0.04221945), np.float32(0.040011067), np.float32(0.038053546), np.float32(0.032744355), np.float32(0.030301468), np.float32(0.027899481), np.float32(0.028636442), np.float32(0.026626801), np.float32(0.029956881), np.float32(0.032621916), np.float32(0.036713142), np.float32(0.0434091), np.float32(0.051220506), np.float32(0.061161242), np.float32(0.061703954), np.float32(0.065487094), np.float32(0.06733631), np.float32(0.063175544), np.float32(0.052794926), np.float32(0.048939433), np.float32(0.045464184), np.float32(0.04189245), np.float32(0.038302567), np.float32(0.039372265), np.float32(0.0444524), np.float32(0.04420409), np.float32(0.044603), np.float32(0.048068445), np.float32(0.051725525), np.float32(0.04985321), np.float32(0.046459045), np.float32(0.044777874), np.float32(0.04427154), np.float32(0.043186814), np.float32(0.036750447), np.float32(0.033378378), np.float32(0.032484006), np.float32(0.030964563), np.float32(0.037603684), np.float32(0.04089913), np.float32(0.044321276), np.float32(0.046739116), np.float32(0.05014398), np.float32(0.054102678), np.float32(0.05931511), np.float32(0.05897016), np.float32(0.05877786), np.float32(0.055892058), np.float32(0.050556324), np.float32(0.052188348), np.float32(0.055012945), np.float32(0.056211483), np.float32(0.0564448), np.float32(0.05281693), np.float32(0.05187685), np.float32(0.051150873), np.float32(0.047656354), np.float32(0.053168193), np.float32(0.051397238), np.float32(0.048136324), np.float32(0.048199296), np.float32(0.04817896), np.float32(0.04651965), np.float32(0.042764895), np.float32(0.045176197), np.float32(0.05072954), np.float32(0.059691105), np.float32(0.05934722), np.float32(0.05993771), np.float32(0.071247175), np.float32(0.07842779), np.float32(0.08781737), np.float32(0.096196845), np.float32(0.09502888), np.float32(0.087822944), np.float32(0.09507166), np.float32(0.08808805), np.float32(0.07441517), np.float32(0.073117286), np.float32(0.078192115), np.float32(0.072302565), np.float32(0.066293634), np.float32(0.07594775), np.float32(0.08773997), np.float32(0.0846713), np.float32(0.08065922), np.float32(0.09027825), np.float32(0.09521778), np.float32(0.09845493), np.float32(0.10571274), np.float32(0.08121407), np.float32(0.07396524), np.float32(0.07005653), np.float32(0.06284295), np.float32(0.0512757), np.float32(0.045228306), np.float32(0.046384864), np.float32(0.045324687), np.float32(0.04187072), np.float32(0.04150589), np.float32(0.044112895), np.float32(0.046955526), np.float32(0.04290471), np.float32(0.043493766), np.float32(0.052669022), np.float32(0.05995186), np.float32(0.06381326), np.float32(0.0718278), np.float32(0.07778177), np.float32(0.08575488), np.float32(0.09058202), np.float32(0.08932543), np.float32(0.07843974), np.float32(0.06585448), np.float32(0.06367665), np.float32(0.061636664), np.float32(0.05993086), np.float32(0.05487919), np.float32(0.058144834), np.float32(0.060486373), np.float32(0.065977104), np.float32(0.079036385), np.float32(0.08507579), np.float32(0.095869824), np.float32(0.09228392), np.float32(0.10739186), np.float32(0.11146846), np.float32(0.10708777), np.float32(0.09276331), np.float32(0.09941395), np.float32(0.0886852), np.float32(0.07182359), np.float32(0.067256235), np.float32(0.0729794), np.float32(0.07040506), np.float32(0.070945695), np.float32(0.073076494), np.float32(0.08008288), np.float32(0.080819115), np.float32(0.08296938), np.float32(0.087314375), np.float32(0.087400846), np.float32(0.08380682), np.float32(0.07868646), np.float32(0.07491775), np.float32(0.06216685), np.float32(0.06217864), np.float32(0.062464353), np.float32(0.06930467), np.float32(0.06250169), np.float32(0.056364167), np.float32(0.059805203), np.float32(0.059724726), np.float32(0.052829817), np.float32(0.05244578), np.float32(0.058289066), np.float32(0.06151431), np.float32(0.051159184), np.float32(0.054175954), np.float32(0.052792832), np.float32(0.05058657), np.float32(0.044535547), np.float32(0.048021816), np.float32(0.049545363), np.float32(0.04330977), np.float32(0.0434597), np.float32(0.04908207), np.float32(0.057081047), np.float32(0.057456434), np.float32(0.06529981), np.float32(0.064381994), np.float32(0.057842236), np.float32(0.05142085), np.float32(0.054433364), np.float32(0.057576753), np.float32(0.059610337), np.float32(0.06577554), np.float32(0.07202209), np.float32(0.070071705), np.float32(0.06967526), np.float32(0.07148423), np.float32(0.081952214), np.float32(0.0859692), np.float32(0.07844314), np.float32(0.10490728), np.float32(0.13184702), np.float32(0.14640953), np.float32(0.1511971), np.float32(0.15461026), np.float32(0.15774308), np.float32(0.16563398), np.float32(0.16092561), np.float32(0.13803987)], 'MIKEYHLFSKMSNSHPLRPFTAVGEIDHVHILSEHIGALLIGEEYGDVTFVVEKKRFPAHRVILAARCQYFRALLYGGMRESQPEAEIPLQDTTAEAFTMLLKYIYTGRATLTDEKEEVLLDFLSLAHKYGFPELEDSTSEYLCTILNIQNVCMTFDVASLYSLPKLTCMCCMFMDRNAQEVLSSEGFLSLSKTALLSIVLRDSFAAPEKDIFLALLNWCKHNSKENHAEIMQAVRLPLMSLTELLNVVRPSGLLSPDAILDAIKVRSESRDMDLNYRGMLIPEENIATMKYGAQVVKGELKSALLDGDTQNYDLDHGFSRHPIDDDCRSGIEIKLGQPSIINHIRILLWDRDSRSYSYFIEVSMDELDWIRVIDHSQYLCRSWQKLYFPARVCRYIRIVGTHNTVNKIFHIVAFECMFTNKTFTLEKGLIVPMENVATIADCASVIEGVSRSRNALLNGDTKNYDWDSGYTCHQLGSGAIVVQLAQPYMIGSIRSWQSVTFERQPASFIRIVGTHNTANEVFHCVHFECPEQQSSQKEENSEELGTGDTSPASHQLDPHALQAPSGNALPASPGAPSRSPNRQHR': [np.float32(0.33767676), np.float32(0.44509408), np.float32(0.44668245), np.float32(0.47119033), np.float32(0.52398723), np.float32(0.60326076), np.float32(0.70575494), np.float32(0.56369805), np.float32(0.5677983), np.float32(0.567806), np.float32(0.5368344), np.float32(0.5339946), np.float32(0.59838325), np.float32(0.49786654), np.float32(0.41561982), np.float32(0.3861111), np.float32(0.32577604), np.float32(0.29115748), np.float32(0.29211253), np.float32(0.22203003), np.float32(0.1820484), np.float32(0.16972528), np.float32(0.16381846), np.float32(0.14648105), np.float32(0.12796624), np.float32(0.09557585), np.float32(0.08493354), np.float32(0.07526928), np.float32(0.061529767), np.float32(0.059778813), np.float32(0.05721118), np.float32(0.057441704), np.float32(0.06572384), np.float32(0.0693064), np.float32(0.07124788), np.float32(0.07315779), np.float32(0.06789793), np.float32(0.058818832), np.float32(0.05737131), np.float32(0.04968963), np.float32(0.044543218), np.float32(0.048348706), np.float32(0.053575613), np.float32(0.063051425), np.float32(0.07889852), np.float32(0.0769386), np.float32(0.073436685), np.float32(0.069719814), np.float32(0.07422439), np.float32(0.08321208), np.float32(0.08408166), np.float32(0.07465263), np.float32(0.06917121), np.float32(0.06773085), np.float32(0.063972175), np.float32(0.054793432), np.float32(0.04801425), np.float32(0.04665756), np.float32(0.04207046), np.float32(0.036646042), np.float32(0.03737988), np.float32(0.034546643), np.float32(0.033203784), np.float32(0.03418903), np.float32(0.038012836), np.float32(0.036553342), np.float32(0.035092372), np.float32(0.032512814), np.float32(0.034557927), np.float32(0.04282979), np.float32(0.043599796), np.float32(0.04749505), np.float32(0.050892107), np.float32(0.055811282), np.float32(0.06431278), np.float32(0.082021564), np.float32(0.0873444), np.float32(0.09726127), np.float32(0.10666542), np.float32(0.117228255), np.float32(0.13540381), np.float32(0.13455038), np.float32(0.13298392), np.float32(0.14723106), np.float32(0.15878408), np.float32(0.15290783), np.float32(0.13520409), np.float32(0.14507946), np.float32(0.13319436), np.float32(0.121635616), np.float32(0.105736), np.float32(0.100659445), np.float32(0.08614402), np.float32(0.06385323), np.float32(0.056375217), np.float32(0.051797736), np.float32(0.04557303), np.float32(0.044935543), np.float32(0.045326874), np.float32(0.044148), np.float32(0.04189533), np.float32(0.041947357), np.float32(0.04692723), np.float32(0.04903628), np.float32(0.047373556), np.float32(0.04904661), np.float32(0.05428666), np.float32(0.05352449), np.float32(0.047074404), np.float32(0.05066659), np.float32(0.058869164), np.float32(0.053593088), np.float32(0.053256206), np.float32(0.06327235), np.float32(0.06659131), np.float32(0.05697381), np.float32(0.06192152), np.float32(0.079382926), np.float32(0.08154036), np.float32(0.08374493), np.float32(0.09042861), np.float32(0.09439519), np.float32(0.10225344), np.float32(0.09863189), np.float32(0.121058874), np.float32(0.12785353), np.float32(0.117825076), np.float32(0.10465047), np.float32(0.090556), np.float32(0.08949323), np.float32(0.07164147), np.float32(0.06845549), np.float32(0.072221994), np.float32(0.07188899), np.float32(0.061436813), np.float32(0.06480666), np.float32(0.07261839), np.float32(0.07159079), np.float32(0.07879478), np.float32(0.089882664), np.float32(0.08147895), np.float32(0.06523503), np.float32(0.06455108), np.float32(0.061400607), np.float32(0.059400003), np.float32(0.053328175), np.float32(0.043967973), np.float32(0.044491764), np.float32(0.039469846), np.float32(0.03473616), np.float32(0.035977557), np.float32(0.03772761), np.float32(0.03542883), np.float32(0.035762317), np.float32(0.039351515), np.float32(0.040309668), np.float32(0.043984894), np.float32(0.04303141), np.float32(0.043752197), np.float32(0.040361125), np.float32(0.037344333), np.float32(0.03912109), np.float32(0.036033865), np.float32(0.034776296), np.float32(0.035754457), np.float32(0.03975541), np.float32(0.041569784), np.float32(0.039941337), np.float32(0.043677475), np.float32(0.044912584), np.float32(0.045458216), np.float32(0.04416831), np.float32(0.04923469), np.float32(0.05600239), np.float32(0.07096185), np.float32(0.07218637), np.float32(0.0845511), np.float32(0.07948944), np.float32(0.077743754), np.float32(0.07760805), np.float32(0.07325379), np.float32(0.06930354), np.float32(0.06924445), np.float32(0.0697225), np.float32(0.069962814), np.float32(0.06771196), np.float32(0.06920724), np.float32(0.06469322), np.float32(0.060317192), np.float32(0.053697515), np.float32(0.05509424), np.float32(0.056261647), np.float32(0.052668966), np.float32(0.043054253), np.float32(0.049751442), np.float32(0.04950762), np.float32(0.048976276), np.float32(0.05047381), np.float32(0.04803049), np.float32(0.0462101), np.float32(0.041137755), np.float32(0.038160086), np.float32(0.036272384), np.float32(0.036753614), np.float32(0.03458507), np.float32(0.030089501), np.float32(0.031386707), np.float32(0.030119762), np.float32(0.030915234), np.float32(0.035339233), np.float32(0.040159136), np.float32(0.04759496), np.float32(0.05466429), np.float32(0.07048683), np.float32(0.07570338), np.float32(0.07335078), np.float32(0.06924519), np.float32(0.06973956), np.float32(0.07096894), np.float32(0.06587827), np.float32(0.057634637), np.float32(0.057140335), np.float32(0.052606758), np.float32(0.049232226), np.float32(0.05656176), np.float32(0.06315968), np.float32(0.06333926), np.float32(0.06702762), np.float32(0.07211277), np.float32(0.07742133), np.float32(0.07063823), np.float32(0.07469508), np.float32(0.08758214), np.float32(0.075445056), np.float32(0.06295605), np.float32(0.06329277), np.float32(0.055455178), np.float32(0.047028158), np.float32(0.041055534), np.float32(0.039591372), np.float32(0.042660315), np.float32(0.043853894), np.float32(0.042447153), np.float32(0.045140687), np.float32(0.047494173), np.float32(0.045943692), np.float32(0.04862998), np.float32(0.0504302), np.float32(0.045737), np.float32(0.046099354), np.float32(0.04657942), np.float32(0.04758824), np.float32(0.04334616), np.float32(0.047741454), np.float32(0.05206513), np.float32(0.05278197), np.float32(0.052516617), np.float32(0.06589148), np.float32(0.07541684), np.float32(0.07836072), np.float32(0.09130829), np.float32(0.09753859), np.float32(0.10032845), np.float32(0.08719386), np.float32(0.081381604), np.float32(0.07783467), np.float32(0.07869403), np.float32(0.077173695), np.float32(0.07427091), np.float32(0.073134445), np.float32(0.061089236), np.float32(0.06646501), np.float32(0.07663891), np.float32(0.08514411), np.float32(0.085404), np.float32(0.08458346), np.float32(0.09193937), np.float32(0.09154522), np.float32(0.09056853), np.float32(0.095938906), np.float32(0.0964598), np.float32(0.091633014), np.float32(0.09229596), np.float32(0.09172629), np.float32(0.09242311), np.float32(0.09235232), np.float32(0.093695454), np.float32(0.110817045), np.float32(0.11155368), np.float32(0.10285218), np.float32(0.116043165), np.float32(0.12976195), np.float32(0.12986548), np.float32(0.13306366), np.float32(0.14562845), np.float32(0.1499149), np.float32(0.14775063), np.float32(0.16343331), np.float32(0.16536415), np.float32(0.20199308), np.float32(0.21114038), np.float32(0.22609964), np.float32(0.21918945), np.float32(0.2173028), np.float32(0.25342193), np.float32(0.24956582), np.float32(0.26847976), np.float32(0.2733218), np.float32(0.2551264), np.float32(0.3002347), np.float32(0.3006394), np.float32(0.38342), np.float32(0.35322142), np.float32(0.42691764), np.float32(0.407024), np.float32(0.40372032), np.float32(0.48003343), np.float32(0.45491427), np.float32(0.4155001), np.float32(0.37450093), np.float32(0.34029517), np.float32(0.25532046), np.float32(0.2579119), np.float32(0.2379708), np.float32(0.21057466), np.float32(0.22161298), np.float32(0.2073411), np.float32(0.20903163), np.float32(0.21976246), np.float32(0.22104312), np.float32(0.22481008), np.float32(0.22373645), np.float32(0.21754806), np.float32(0.20061181), np.float32(0.14677718), np.float32(0.109352045), np.float32(0.090145014), np.float32(0.07235585), np.float32(0.06308426), np.float32(0.05591116), np.float32(0.058632337), np.float32(0.05804907), np.float32(0.058002915), np.float32(0.066879936), np.float32(0.06979533), np.float32(0.058798034), np.float32(0.05861007), np.float32(0.053239174), np.float32(0.05171722), np.float32(0.04513918), np.float32(0.043492984), np.float32(0.03976866), np.float32(0.03856979), np.float32(0.039456975), np.float32(0.044584323), np.float32(0.04660735), np.float32(0.049415592), np.float32(0.05699831), np.float32(0.05745173), np.float32(0.056381874), np.float32(0.06191299), np.float32(0.06321629), np.float32(0.060125537), np.float32(0.06301654), np.float32(0.05820794), np.float32(0.051709604), np.float32(0.053813763), np.float32(0.04733735), np.float32(0.041607816), np.float32(0.042014446), np.float32(0.04687178), np.float32(0.048625167), np.float32(0.04873335), np.float32(0.05385414), np.float32(0.05606308), np.float32(0.059215646), np.float32(0.05917254), np.float32(0.0572346), np.float32(0.05476083), np.float32(0.054195296), np.float32(0.057014443), np.float32(0.053128783), np.float32(0.052730344), np.float32(0.05847182), np.float32(0.05152674), np.float32(0.047182914), np.float32(0.049231242), np.float32(0.04242155), np.float32(0.03924612), np.float32(0.03825897), np.float32(0.036067568), np.float32(0.037639886), np.float32(0.047394507), np.float32(0.04802926), np.float32(0.041698493), np.float32(0.04257293), np.float32(0.043305077), np.float32(0.038354803), np.float32(0.033047732), np.float32(0.0274008), np.float32(0.024670236), np.float32(0.025154976), np.float32(0.023842432), np.float32(0.02211718), np.float32(0.020890491), np.float32(0.019447507), np.float32(0.019690847), np.float32(0.019388558), np.float32(0.021827064), np.float32(0.02518909), np.float32(0.026981914), np.float32(0.03012411), np.float32(0.031017372), np.float32(0.034521997), np.float32(0.032857787), np.float32(0.035807412), np.float32(0.038041253), np.float32(0.037152234), np.float32(0.03524895), np.float32(0.035822824), np.float32(0.033284456), np.float32(0.035912175), np.float32(0.038534902), np.float32(0.04620854), np.float32(0.050030895), np.float32(0.052340873), np.float32(0.057439078), np.float32(0.05684424), np.float32(0.057933893), np.float32(0.06428773), np.float32(0.071691714), np.float32(0.0674626), np.float32(0.068158634), np.float32(0.059240844), np.float32(0.05411208), np.float32(0.047243796), np.float32(0.05397038), np.float32(0.05321054), np.float32(0.050817616), np.float32(0.04861133), np.float32(0.04912972), np.float32(0.05048184), np.float32(0.05636578), np.float32(0.059354194), np.float32(0.06520563), np.float32(0.06995513), np.float32(0.0751852), np.float32(0.07149451), np.float32(0.07294703), np.float32(0.09428983), np.float32(0.09826488), np.float32(0.11307237), np.float32(0.1262034), np.float32(0.12671472), np.float32(0.12913904), np.float32(0.13538869), np.float32(0.15498297), np.float32(0.1520914), np.float32(0.1535824), np.float32(0.15816446), np.float32(0.14484222), np.float32(0.15629584), np.float32(0.14745492), np.float32(0.12731037), np.float32(0.111517325), np.float32(0.10819038), np.float32(0.09730086), np.float32(0.08366221), np.float32(0.06951642), np.float32(0.05870388), np.float32(0.05662253), np.float32(0.04691385), np.float32(0.042683944), np.float32(0.03808552), np.float32(0.037420347), np.float32(0.035180256), np.float32(0.03414468), np.float32(0.035656113), np.float32(0.031391867), np.float32(0.03018787), np.float32(0.027775481), np.float32(0.02640222), np.float32(0.024502229), np.float32(0.027890967), np.float32(0.028827468), np.float32(0.028669316), np.float32(0.029590681), np.float32(0.031329792), np.float32(0.03220057), np.float32(0.031685732), np.float32(0.031838294), np.float32(0.036959797), np.float32(0.04342328), np.float32(0.05056397), np.float32(0.06191253), np.float32(0.06578337), np.float32(0.068594195), np.float32(0.071838215), np.float32(0.06770869), np.float32(0.065980844), np.float32(0.065138854), np.float32(0.06446177), np.float32(0.065656334), np.float32(0.06729464), np.float32(0.072013594), np.float32(0.07921373), np.float32(0.089205064), np.float32(0.09237245), np.float32(0.11508426), np.float32(0.120091714), np.float32(0.11782343), np.float32(0.10368278), np.float32(0.11068169), np.float32(0.1007507), np.float32(0.10322662), np.float32(0.100409634), np.float32(0.09082091), np.float32(0.10037368), np.float32(0.0913331), np.float32(0.11199302), np.float32(0.12561071), np.float32(0.16076767), np.float32(0.1706432), np.float32(0.2294918), np.float32(0.30160898), np.float32(0.34497467), np.float32(0.39381954), np.float32(0.4355953), np.float32(0.4623673), np.float32(0.44256952), np.float32(0.5048552), np.float32(0.58271915), np.float32(0.63137484), np.float32(0.7176539), np.float32(0.77577966), np.float32(0.84136665), np.float32(0.86518776), np.float32(0.8934876), np.float32(0.9145363), np.float32(0.93652403), np.float32(0.952787), np.float32(0.96260315), np.float32(0.96563584), np.float32(0.9709416), np.float32(0.97147185), np.float32(0.9728651), np.float32(0.9735815), np.float32(0.9738575), np.float32(0.9758591), np.float32(0.9756039), np.float32(0.9764128), np.float32(0.9778355), np.float32(0.9781793), np.float32(0.9786291), np.float32(0.9790269), np.float32(0.9776019), np.float32(0.97859573), np.float32(0.9791778), np.float32(0.9804198), np.float32(0.98043025), np.float32(0.9811529), np.float32(0.98136866), np.float32(0.98174655), np.float32(0.98137957), np.float32(0.98153484), np.float32(0.9816699), np.float32(0.98116255), np.float32(0.98188895), np.float32(0.98143286), np.float32(0.98110414), np.float32(0.98135465), np.float32(0.9813395), np.float32(0.9810333), np.float32(0.98146516), np.float32(0.98115635), np.float32(0.9814735), np.float32(0.98164314), np.float32(0.98189527), np.float32(0.9816009), np.float32(0.981915), np.float32(0.9808152), np.float32(0.9805956), np.float32(0.9790869), np.float32(0.9777935), np.float32(0.9767616), np.float32(0.9755524)], 'MVQHRLRAVQLDTERQSVRKGTSSGVRDIVEGVQVSLLTTVTAGTETWLGSDFSFVLQKHNQSPGFSFENDFSQVSHVALTSSGDTGSFFSKAEPSLHEQNVSGDAEEQVEGEKESGSPCISLQSLLKRSGEYLEKEQGHRGSWGTQESALTLTESLSDKENKSGDDVGAGVLTYSPHQSTFEPNSCPESLPGGYLRTHAGPHPHRRRPRPISTGSILSVPPISPSETSPRGPGARVPEVDPVAAPVVGSVERRLPEPLRPSDRVPSSGATGQPGSLSKTCLTWTPVPSTVGPGATPSEFRRRSNTLDSHLNPSRPEPPVDRNRERIPRMMGGVVWRGICQRSPPTPLRQTSHGAPEHSFIHITSKLDMEASQVSHKSQLTACFLNPRMEDLDSETGVVQSHVHSLKEKRWRLEEQHVRHVSLLITEQERAQERLRQLEDKERRLREHEDELVMDLGDSWNAPKEHCRPLSPSPTQFLLERSPGGNTSLLSPGLPSPGVHSPVYLWGPPAGTSKARKRLSQVLTPEQQCRLGAVVRGFLTRRLLSTEKLKHLRQTVHDTQDFIRSFQTEAPLRKGSLSAQDMALRERVKAQLRAALYDVHDIFFEMPLGDRLALLQQDRELRSERKLREMEKARSPKDRVTLSAATQKSLDRKKQRSLYRKTPEERVKHSDNMRKRHSLG': [np.float32(0.9276131), np.float32(0.92927045), np.float32(0.8933556), np.float32(0.8799089), np.float32(0.8153879), np.float32(0.7768851), np.float32(0.71152365), np.float32(0.7755526), np.float32(0.7202978), np.float32(0.687613), np.float32(0.6495899), np.float32(0.6116091), np.float32(0.58731604), np.float32(0.56676835), np.float32(0.5807055), np.float32(0.601763), np.float32(0.6170164), np.float32(0.64062047), np.float32(0.62086457), np.float32(0.60675985), np.float32(0.5827216), np.float32(0.55782604), np.float32(0.5348221), np.float32(0.5176864), np.float32(0.52847517), np.float32(0.54412997), np.float32(0.5245233), np.float32(0.4099032), np.float32(0.40772852), np.float32(0.41327304), np.float32(0.3297883), np.float32(0.2668934), np.float32(0.21970874), np.float32(0.21382548), np.float32(0.21446753), np.float32(0.23447889), np.float32(0.21044144), np.float32(0.17567621), np.float32(0.14476463), np.float32(0.13154821), np.float32(0.112570494), np.float32(0.08747159), np.float32(0.08841569), np.float32(0.06553177), np.float32(0.054524958), np.float32(0.056723095), np.float32(0.056126095), np.float32(0.0624381), np.float32(0.078386866), np.float32(0.10377634), np.float32(0.121390626), np.float32(0.14045571), np.float32(0.14042285), np.float32(0.15917508), np.float32(0.15804449), np.float32(0.16880068), np.float32(0.15877242), np.float32(0.17950049), np.float32(0.24624327), np.float32(0.30203974), np.float32(0.2593281), np.float32(0.22870688), np.float32(0.35577348), np.float32(0.3235476), np.float32(0.36054236), np.float32(0.57242954), np.float32(0.550036), np.float32(0.495451), np.float32(0.47073147), np.float32(0.45710808), np.float32(0.33892682), np.float32(0.299034), np.float32(0.30198908), np.float32(0.3156409), np.float32(0.26257372), np.float32(0.18312944), np.float32(0.16884418), np.float32(0.17401528), np.float32(0.16945064), np.float32(0.21054897), np.float32(0.24110399), np.float32(0.2847734), np.float32(0.37280753), np.float32(0.532019), np.float32(0.51596004), np.float32(0.62181693), np.float32(0.72613543), np.float32(0.85229355), np.float32(0.8753453), np.float32(0.8893199), np.float32(0.91854244), np.float32(0.93007237), np.float32(0.93764675), np.float32(0.94358593), np.float32(0.9483647), np.float32(0.9497772), np.float32(0.95216566), np.float32(0.9574327), np.float32(0.95773125), np.float32(0.96461385), np.float32(0.9674581), np.float32(0.96733797), np.float32(0.9709726), np.float32(0.9731983), np.float32(0.9741106), np.float32(0.9752239), np.float32(0.977009), np.float32(0.97797424), np.float32(0.97688454), np.float32(0.97616017), np.float32(0.974591), np.float32(0.97223556), np.float32(0.9702144), np.float32(0.96706676), np.float32(0.96377325), np.float32(0.96048963), np.float32(0.9582841), np.float32(0.9592552), np.float32(0.9574118), np.float32(0.9513941), np.float32(0.94311446), np.float32(0.924334), np.float32(0.90440464), np.float32(0.9047942), np.float32(0.9143302), np.float32(0.9097286), np.float32(0.92247736), np.float32(0.9123644), np.float32(0.93083227), np.float32(0.9393292), np.float32(0.93927157), np.float32(0.9419924), np.float32(0.94507545), np.float32(0.9442959), np.float32(0.95156586), np.float32(0.9571439), np.float32(0.9585794), np.float32(0.96059895), np.float32(0.9651451), np.float32(0.96681714), np.float32(0.96866894), np.float32(0.9721501), np.float32(0.9745695), np.float32(0.9769825), np.float32(0.9765977), np.float32(0.9777335), np.float32(0.97785175), np.float32(0.9777804), np.float32(0.97766155), np.float32(0.9780588), np.float32(0.9769697), np.float32(0.9769231), np.float32(0.9764807), np.float32(0.9760197), np.float32(0.9761638), np.float32(0.97671276), np.float32(0.97643286), np.float32(0.97762614), np.float32(0.9787689), np.float32(0.9789635), np.float32(0.97866166), np.float32(0.9787835), np.float32(0.9792058), np.float32(0.9795935), np.float32(0.97958344), np.float32(0.97891587), np.float32(0.97892225), np.float32(0.97889644), np.float32(0.97838324), np.float32(0.97890055), np.float32(0.98002464), np.float32(0.9798101), np.float32(0.98048615), np.float32(0.9805089), np.float32(0.9805249), np.float32(0.9802352), np.float32(0.9805099), np.float32(0.98032), np.float32(0.9794825), np.float32(0.9800397), np.float32(0.97929037), np.float32(0.97903466), np.float32(0.9783718), np.float32(0.97878635), np.float32(0.9795973), np.float32(0.97912574), np.float32(0.9788054), np.float32(0.9787243), np.float32(0.9796657), np.float32(0.9794749), np.float32(0.9794557), np.float32(0.9799928), np.float32(0.98085976), np.float32(0.9814361), np.float32(0.98136467), np.float32(0.98178375), np.float32(0.98281497), np.float32(0.9830708), np.float32(0.98308706), np.float32(0.9827085), np.float32(0.98332095), np.float32(0.98346245), np.float32(0.9838351), np.float32(0.9833386), np.float32(0.98282284), np.float32(0.9830103), np.float32(0.983229), np.float32(0.98254746), np.float32(0.9824462), np.float32(0.98245907), np.float32(0.9826507), np.float32(0.9826834), np.float32(0.98220485), np.float32(0.9824317), np.float32(0.98218644), np.float32(0.9822708), np.float32(0.98249674), np.float32(0.9819115), np.float32(0.9818923), np.float32(0.98244494), np.float32(0.9823951), np.float32(0.98267084), np.float32(0.98291403), np.float32(0.9825456), np.float32(0.9827492), np.float32(0.9832628), np.float32(0.98285884), np.float32(0.9829641), np.float32(0.9836759), np.float32(0.98345494), np.float32(0.98289216), np.float32(0.98350406), np.float32(0.9834858), np.float32(0.9840942), np.float32(0.9838398), np.float32(0.9835051), np.float32(0.98417056), np.float32(0.98360544), np.float32(0.98373634), np.float32(0.9834696), np.float32(0.9827449), np.float32(0.9828164), np.float32(0.98279244), np.float32(0.9817617), np.float32(0.9817031), np.float32(0.98079073), np.float32(0.9798021), np.float32(0.9800995), np.float32(0.97882724), np.float32(0.9792437), np.float32(0.97889006), np.float32(0.9786596), np.float32(0.9788245), np.float32(0.97978884), np.float32(0.98033834), np.float32(0.97988105), np.float32(0.98005885), np.float32(0.9798916), np.float32(0.9803387), np.float32(0.98019546), np.float32(0.98008233), np.float32(0.9803898), np.float32(0.9808888), np.float32(0.9805784), np.float32(0.98078364), np.float32(0.98107845), np.float32(0.9808699), np.float32(0.9813401), np.float32(0.98198444), np.float32(0.9821622), np.float32(0.9821536), np.float32(0.9820603), np.float32(0.98246217), np.float32(0.9825617), np.float32(0.98260146), np.float32(0.98257667), np.float32(0.9823856), np.float32(0.9825266), np.float32(0.9832322), np.float32(0.9835829), np.float32(0.98291564), np.float32(0.9832175), np.float32(0.982948), np.float32(0.98229444), np.float32(0.9822206), np.float32(0.98129374), np.float32(0.9806322), np.float32(0.98103493), np.float32(0.98082745), np.float32(0.98005337), np.float32(0.9800529), np.float32(0.97989196), np.float32(0.9793154), np.float32(0.9802901), np.float32(0.98090625), np.float32(0.98141104), np.float32(0.98133886), np.float32(0.98132044), np.float32(0.9817664), np.float32(0.9815539), np.float32(0.98200274), np.float32(0.9823229), np.float32(0.9818609), np.float32(0.9806831), np.float32(0.98104674), np.float32(0.98048544), np.float32(0.97949123), np.float32(0.97967166), np.float32(0.97945786), np.float32(0.9776373), np.float32(0.9773526), np.float32(0.9761016), np.float32(0.9749849), np.float32(0.97445065), np.float32(0.9736969), np.float32(0.9703987), np.float32(0.968765), np.float32(0.96655285), np.float32(0.96681446), np.float32(0.96581006), np.float32(0.9674307), np.float32(0.9673639), np.float32(0.96465486), np.float32(0.95605344), np.float32(0.9458317), np.float32(0.9371962), np.float32(0.92754954), np.float32(0.91442394), np.float32(0.9203028), np.float32(0.90002185), np.float32(0.92571235), np.float32(0.9318582), np.float32(0.92462707), np.float32(0.9134747), np.float32(0.90989345), np.float32(0.91654676), np.float32(0.93279266), np.float32(0.91448224), np.float32(0.930815), np.float32(0.933523), np.float32(0.935189), np.float32(0.9517586), np.float32(0.95020646), np.float32(0.949891), np.float32(0.9528007), np.float32(0.9515958), np.float32(0.952748), np.float32(0.95463514), np.float32(0.9492622), np.float32(0.94645524), np.float32(0.9513985), np.float32(0.95037234), np.float32(0.9519337), np.float32(0.94045526), np.float32(0.9433074), np.float32(0.94891834), np.float32(0.9416225), np.float32(0.9335606), np.float32(0.93736136), np.float32(0.94143295), np.float32(0.94741935), np.float32(0.9281569), np.float32(0.9272632), np.float32(0.91800874), np.float32(0.9142706), np.float32(0.89731234), np.float32(0.87452006), np.float32(0.8822835), np.float32(0.8597149), np.float32(0.85300696), np.float32(0.8288447), np.float32(0.8310372), np.float32(0.8269368), np.float32(0.84814984), np.float32(0.8837196), np.float32(0.87445366), np.float32(0.8920219), np.float32(0.89249283), np.float32(0.89393604), np.float32(0.9090518), np.float32(0.9131984), np.float32(0.92870957), np.float32(0.92692316), np.float32(0.9240583), np.float32(0.9185874), np.float32(0.92965317), np.float32(0.9263814), np.float32(0.9243754), np.float32(0.8995895), np.float32(0.8696285), np.float32(0.83967024), np.float32(0.817161), np.float32(0.77698606), np.float32(0.7299557), np.float32(0.7063025), np.float32(0.7201087), np.float32(0.7079574), np.float32(0.68933177), np.float32(0.66078806), np.float32(0.6542581), np.float32(0.6147821), np.float32(0.5950608), np.float32(0.5402935), np.float32(0.52916676), np.float32(0.53093594), np.float32(0.4743166), np.float32(0.45564526), np.float32(0.4499961), np.float32(0.4279706), np.float32(0.43000245), np.float32(0.4194688), np.float32(0.42804813), np.float32(0.41846257), np.float32(0.3948893), np.float32(0.37217364), np.float32(0.3765453), np.float32(0.381204), np.float32(0.4142913), np.float32(0.42651263), np.float32(0.4236763), np.float32(0.4256353), np.float32(0.42230815), np.float32(0.42796907), np.float32(0.41688392), np.float32(0.40935406), np.float32(0.43110242), np.float32(0.43024814), np.float32(0.4547732), np.float32(0.47208497), np.float32(0.46575537), np.float32(0.49007592), np.float32(0.49815953), np.float32(0.49477142), np.float32(0.48165038), np.float32(0.4867772), np.float32(0.48893622), np.float32(0.4856428), np.float32(0.49565464), np.float32(0.4906627), np.float32(0.51343393), np.float32(0.5147406), np.float32(0.53020024), np.float32(0.5240537), np.float32(0.5264532), np.float32(0.5277509), np.float32(0.5419523), np.float32(0.57060355), np.float32(0.6046888), np.float32(0.5920809), np.float32(0.6107732), np.float32(0.6441087), np.float32(0.67499363), np.float32(0.69358146), np.float32(0.71358144), np.float32(0.75875515), np.float32(0.75856006), np.float32(0.79495203), np.float32(0.83441836), np.float32(0.85994315), np.float32(0.87865543), np.float32(0.8887015), np.float32(0.8936506), np.float32(0.90408987), np.float32(0.9019145), np.float32(0.9089831), np.float32(0.9133759), np.float32(0.9173407), np.float32(0.9267439), np.float32(0.92711985), np.float32(0.9303877), np.float32(0.93982726), np.float32(0.9532743), np.float32(0.95211595), np.float32(0.9539258), np.float32(0.95983493), np.float32(0.96220213), np.float32(0.95778537), np.float32(0.9571063), np.float32(0.9587787), np.float32(0.95703334), np.float32(0.96266973), np.float32(0.9683962), np.float32(0.9691414), np.float32(0.96269584), np.float32(0.96317554), np.float32(0.9683943), np.float32(0.9700216), np.float32(0.972259), np.float32(0.9667829), np.float32(0.9669356), np.float32(0.959811), np.float32(0.9567775), np.float32(0.95443606), np.float32(0.949844), np.float32(0.94680256), np.float32(0.93986183), np.float32(0.9265564), np.float32(0.92785066), np.float32(0.9235519), np.float32(0.91058654), np.float32(0.91446215), np.float32(0.9150433), np.float32(0.9158174), np.float32(0.9264806), np.float32(0.9314019), np.float32(0.92718273), np.float32(0.92504096), np.float32(0.908605), np.float32(0.9143584), np.float32(0.90602285), np.float32(0.89960617), np.float32(0.8779306), np.float32(0.85513777), np.float32(0.88609153), np.float32(0.8912694), np.float32(0.8642497), np.float32(0.8540948), np.float32(0.82084656), np.float32(0.7970967), np.float32(0.77756095), np.float32(0.73007023), np.float32(0.69228506), np.float32(0.6552772), np.float32(0.56789696), np.float32(0.54040223), np.float32(0.5263447), np.float32(0.5210792), np.float32(0.49400267), np.float32(0.43161774), np.float32(0.3003799), np.float32(0.27741438), np.float32(0.31092063), np.float32(0.31503144), np.float32(0.32808244), np.float32(0.3133227), np.float32(0.30041957), np.float32(0.28748563), np.float32(0.26549357), np.float32(0.26801524), np.float32(0.27668682), np.float32(0.24507602), np.float32(0.22383311), np.float32(0.22493266), np.float32(0.22396976), np.float32(0.20388201), np.float32(0.2058506), np.float32(0.20490065), np.float32(0.20326422), np.float32(0.20084698), np.float32(0.20717007), np.float32(0.20936105), np.float32(0.20309283), np.float32(0.20565562), np.float32(0.20106089), np.float32(0.18284707), np.float32(0.17643543), np.float32(0.18296286), np.float32(0.19440791), np.float32(0.17641962), np.float32(0.17966671), np.float32(0.18950139), np.float32(0.23097166), np.float32(0.25619698), np.float32(0.28760356), np.float32(0.31893224), np.float32(0.30240023), np.float32(0.29743707), np.float32(0.30451995), np.float32(0.30798113), np.float32(0.3092326), np.float32(0.3249406), np.float32(0.3235404), np.float32(0.33216706), np.float32(0.32440603), np.float32(0.34919098), np.float32(0.36710674), np.float32(0.398694), np.float32(0.40081257), np.float32(0.4057714), np.float32(0.39543933), np.float32(0.33581215), np.float32(0.32377535), np.float32(0.31689453), np.float32(0.28009686), np.float32(0.22749154), np.float32(0.2174021), np.float32(0.21022032), np.float32(0.17840447), np.float32(0.1851156), np.float32(0.21427928), np.float32(0.1946535), np.float32(0.17510931), np.float32(0.17036393), np.float32(0.18991633), np.float32(0.18086845), np.float32(0.17748618), np.float32(0.18326579), np.float32(0.18827529), np.float32(0.19561134), np.float32(0.23333807), np.float32(0.22493044), np.float32(0.23821029), np.float32(0.26087978), np.float32(0.24136461), np.float32(0.24726598), np.float32(0.25485563), np.float32(0.26492256), np.float32(0.28514844), np.float32(0.30224895), np.float32(0.30907565), np.float32(0.30279842), np.float32(0.34318122), np.float32(0.34615007), np.float32(0.31492463), np.float32(0.32369664), np.float32(0.34070033), np.float32(0.3591535), np.float32(0.35266232), np.float32(0.3596093), np.float32(0.35948887), np.float32(0.38020808), np.float32(0.39980182), np.float32(0.41769528), np.float32(0.43881992), np.float32(0.46455118), np.float32(0.49241486), np.float32(0.5145585), np.float32(0.5518269), np.float32(0.59695745), np.float32(0.63313377), np.float32(0.65697443), np.float32(0.66203266), np.float32(0.6701194), np.float32(0.6691108), np.float32(0.6802807), np.float32(0.6900993), np.float32(0.7033008), np.float32(0.6961524), np.float32(0.7130842), np.float32(0.7359354), np.float32(0.74154866), np.float32(0.7605095), np.float32(0.78017515), np.float32(0.7954443), np.float32(0.8163999), np.float32(0.8192782), np.float32(0.8408419), np.float32(0.8652357), np.float32(0.87345684), np.float32(0.8839804), np.float32(0.8843707), np.float32(0.8801347), np.float32(0.8782028), np.float32(0.88191277), np.float32(0.8805598), np.float32(0.8949361), np.float32(0.89707124), np.float32(0.90459883), np.float32(0.9060834), np.float32(0.90256655), np.float32(0.88223326), np.float32(0.8974923), np.float32(0.9013273), np.float32(0.9071693), np.float32(0.9027048), np.float32(0.8938107), np.float32(0.8846054), np.float32(0.8996068), np.float32(0.89866346), np.float32(0.9066723), np.float32(0.911017), np.float32(0.90476006), np.float32(0.9017279), np.float32(0.88941365), np.float32(0.89087564), np.float32(0.89412665), np.float32(0.89947593), np.float32(0.89804685), np.float32(0.903302), np.float32(0.91298586)], 'MDEEAEIAQSIAIPELTQSPQANRTSSATANENTDTNTIVNNPNAGTIVTRIEDILAQIISALAAGQVLSIPFSARRSTRRAANAQPEQVHFPGRNQQEAVKFARILLILQLSHDAIVSGTLLTKRHIFYQHQHLFEKQGQVDDLVDDIAFNLGISRGDLNIVAASKGALAGPLLIRFHDGSTLNPCSGDLGVAVPTVQSVSNIDVQNVRWILVVEKDAVFRSLCSSQFWRTCIFGPGVLVTAKGYPDLTTRSFLNYVHTQYPQLPLLGLFDYDPDGVKILRCYRHGSERLSHEADLGVEGLWWLGIRSAHLFRGHASAYYGQPSHVSITSTQSRDPVTYLNGRERAAAVSALKKTSLHSPNELEGSELRLELQLMMMLGVKAEIEWLDESGDLCPWLDGEIGEALISETI': [np.float32(0.8652895), np.float32(0.82842785), np.float32(0.8314247), np.float32(0.8357042), np.float32(0.8342148), np.float32(0.8438644), np.float32(0.84977615), np.float32(0.86008584), np.float32(0.86557895), np.float32(0.876865), np.float32(0.87193465), np.float32(0.87920195), np.float32(0.9005654), np.float32(0.8848971), np.float32(0.88153195), np.float32(0.88112634), np.float32(0.8970367), np.float32(0.9045039), np.float32(0.917853), np.float32(0.9305012), np.float32(0.9485033), np.float32(0.9577377), np.float32(0.9611411), np.float32(0.96327966), np.float32(0.9658892), np.float32(0.9678306), np.float32(0.9706631), np.float32(0.97042733), np.float32(0.9688108), np.float32(0.96921015), np.float32(0.96529526), np.float32(0.9605257), np.float32(0.95930475), np.float32(0.9483244), np.float32(0.9389304), np.float32(0.926703), np.float32(0.9047294), np.float32(0.88038486), np.float32(0.86115605), np.float32(0.84158534), np.float32(0.7948921), np.float32(0.7642968), np.float32(0.7419144), np.float32(0.6631598), np.float32(0.5460177), np.float32(0.45260292), np.float32(0.41733107), np.float32(0.3925673), np.float32(0.3450392), np.float32(0.28999376), np.float32(0.25608265), np.float32(0.22275487), np.float32(0.19483864), np.float32(0.19461776), np.float32(0.18505003), np.float32(0.15158017), np.float32(0.1261), np.float32(0.11344058), np.float32(0.12522654), np.float32(0.113968395), np.float32(0.124974735), np.float32(0.116626784), np.float32(0.12793633), np.float32(0.11612261), np.float32(0.16673581), np.float32(0.22386086), np.float32(0.1789397), np.float32(0.19228017), np.float32(0.23452887), np.float32(0.28856242), np.float32(0.30397993), np.float32(0.3449931), np.float32(0.3820562), np.float32(0.38990536), np.float32(0.42326468), np.float32(0.44199923), np.float32(0.46521986), np.float32(0.44785926), np.float32(0.4286271), np.float32(0.4863375), np.float32(0.51099944), np.float32(0.5702553), np.float32(0.59007084), np.float32(0.6804653), np.float32(0.6657621), np.float32(0.6757038), np.float32(0.7106579), np.float32(0.67832273), np.float32(0.5862218), np.float32(0.48733193), np.float32(0.47271556), np.float32(0.41658306), np.float32(0.37701562), np.float32(0.361214), np.float32(0.33080882), np.float32(0.243844), np.float32(0.2113073), np.float32(0.19913115), np.float32(0.16411418), np.float32(0.13442777), np.float32(0.10289847), np.float32(0.08879882), np.float32(0.0835855), np.float32(0.076673575), np.float32(0.067225985), np.float32(0.059254516), np.float32(0.051319826), np.float32(0.045404952), np.float32(0.0418269), np.float32(0.037474446), np.float32(0.03337278), np.float32(0.03083669), np.float32(0.03149707), np.float32(0.031063488), np.float32(0.031828396), np.float32(0.03469847), np.float32(0.036680315), np.float32(0.038660947), np.float32(0.04129774), np.float32(0.04359527), np.float32(0.046742674), np.float32(0.049185943), np.float32(0.05816536), np.float32(0.05989286), np.float32(0.06545854), np.float32(0.07621605), np.float32(0.08284034), np.float32(0.087481886), np.float32(0.09503157), np.float32(0.10907999), np.float32(0.10750265), np.float32(0.114983484), np.float32(0.12148982), np.float32(0.11694585), np.float32(0.11240145), np.float32(0.11745637), np.float32(0.11256389), np.float32(0.10484717), np.float32(0.097150564), np.float32(0.09275411), np.float32(0.096042044), np.float32(0.09517166), np.float32(0.0965538), np.float32(0.09438857), np.float32(0.096739896), np.float32(0.10061046), np.float32(0.09972747), np.float32(0.1013446), np.float32(0.100048654), np.float32(0.09262735), np.float32(0.07465083), np.float32(0.0631432), np.float32(0.053038407), np.float32(0.04440344), np.float32(0.04689168), np.float32(0.047380224), np.float32(0.04241854), np.float32(0.040256813), np.float32(0.04076373), np.float32(0.03522032), np.float32(0.03299074), np.float32(0.03455978), np.float32(0.036384583), np.float32(0.034839272), np.float32(0.031827927), np.float32(0.03081696), np.float32(0.026523162), np.float32(0.028858576), np.float32(0.030034222), np.float32(0.029841123), np.float32(0.03339945), np.float32(0.033956096), np.float32(0.03486524), np.float32(0.042065945), np.float32(0.04945548), np.float32(0.05885385), np.float32(0.06594809), np.float32(0.07448385), np.float32(0.08648234), np.float32(0.07366104), np.float32(0.073258705), np.float32(0.07292613), np.float32(0.068724826), np.float32(0.06395876), np.float32(0.07133592), np.float32(0.07209877), np.float32(0.07925424), np.float32(0.08831388), np.float32(0.09154228), np.float32(0.09571304), np.float32(0.10407628), np.float32(0.11292347), np.float32(0.102676705), np.float32(0.102258205), np.float32(0.10135911), np.float32(0.100325055), np.float32(0.10591466), np.float32(0.09650749), np.float32(0.09161335), np.float32(0.07835636), np.float32(0.0659946), np.float32(0.061000463), np.float32(0.052206952), np.float32(0.04708913), np.float32(0.04608949), np.float32(0.049557626), np.float32(0.050218), np.float32(0.052500073), np.float32(0.05447354), np.float32(0.05339363), np.float32(0.052949224), np.float32(0.0479734), np.float32(0.044807088), np.float32(0.04582486), np.float32(0.0429826), np.float32(0.040907502), np.float32(0.042758435), np.float32(0.04163996), np.float32(0.03948476), np.float32(0.03692339), np.float32(0.034196284), np.float32(0.036356695), np.float32(0.035412636), np.float32(0.036576398), np.float32(0.04011054), np.float32(0.04521788), np.float32(0.046993837), np.float32(0.04499641), np.float32(0.039842386), np.float32(0.034541257), np.float32(0.031679604), np.float32(0.028199835), np.float32(0.032835934), np.float32(0.035579503), np.float32(0.032778855), np.float32(0.035769552), np.float32(0.039701283), np.float32(0.041394565), np.float32(0.039891176), np.float32(0.038924906), np.float32(0.042128455), np.float32(0.045155376), np.float32(0.04506292), np.float32(0.043986935), np.float32(0.046233278), np.float32(0.04798894), np.float32(0.050504394), np.float32(0.054448936), np.float32(0.059377324), np.float32(0.061219033), np.float32(0.056975577), np.float32(0.0651935), np.float32(0.07356885), np.float32(0.07501216), np.float32(0.07849125), np.float32(0.07757073), np.float32(0.071714565), np.float32(0.06997133), np.float32(0.068973), np.float32(0.06341583), np.float32(0.05933167), np.float32(0.05981052), np.float32(0.06160691), np.float32(0.06533068), np.float32(0.06253539), np.float32(0.05909396), np.float32(0.06327829), np.float32(0.06964488), np.float32(0.062380996), np.float32(0.059798185), np.float32(0.0604922), np.float32(0.057243038), np.float32(0.05144703), np.float32(0.050867263), np.float32(0.05549919), np.float32(0.052091952), np.float32(0.047174633), np.float32(0.05356979), np.float32(0.055898815), np.float32(0.053250648), np.float32(0.055159662), np.float32(0.05649115), np.float32(0.06364227), np.float32(0.06269072), np.float32(0.062046356), np.float32(0.06674864), np.float32(0.06373636), np.float32(0.053946033), np.float32(0.052316513), np.float32(0.047694847), np.float32(0.04267951), np.float32(0.038604517), np.float32(0.04011017), np.float32(0.038620077), np.float32(0.037322972), np.float32(0.039535485), np.float32(0.04314488), np.float32(0.04092604), np.float32(0.03713849), np.float32(0.03686459), np.float32(0.03432982), np.float32(0.029688844), np.float32(0.026727844), np.float32(0.027181169), np.float32(0.028416647), np.float32(0.028576447), np.float32(0.029243922), np.float32(0.030837445), np.float32(0.027525287), np.float32(0.030483123), np.float32(0.028160596), np.float32(0.030006645), np.float32(0.032113593), np.float32(0.03916488), np.float32(0.051365905), np.float32(0.0633454), np.float32(0.080143705), np.float32(0.077348135), np.float32(0.1133652), np.float32(0.12223902), np.float32(0.14363113), np.float32(0.16983472), np.float32(0.2116998), np.float32(0.24557108), np.float32(0.2767334), np.float32(0.28225598), np.float32(0.35268202), np.float32(0.34627646), np.float32(0.3194104), np.float32(0.31288993), np.float32(0.31678483), np.float32(0.32231954), np.float32(0.36610845), np.float32(0.44029358), np.float32(0.43531567), np.float32(0.37111145), np.float32(0.31571352), np.float32(0.27414685), np.float32(0.25346518), np.float32(0.27370536), np.float32(0.3485033), np.float32(0.37838194), np.float32(0.35652608), np.float32(0.3709343), np.float32(0.2820634), np.float32(0.21012747), np.float32(0.27236944), np.float32(0.31164572), np.float32(0.31375673), np.float32(0.2965292), np.float32(0.25994772), np.float32(0.25628692), np.float32(0.26431876), np.float32(0.29430103), np.float32(0.28053957), np.float32(0.24666463), np.float32(0.2262688), np.float32(0.21655218), np.float32(0.18695417), np.float32(0.19021076), np.float32(0.18119591), np.float32(0.18053758), np.float32(0.20117454), np.float32(0.21182819), np.float32(0.19662276), np.float32(0.20188089), np.float32(0.17921975), np.float32(0.17355634), np.float32(0.16317824), np.float32(0.14564727), np.float32(0.15588868), np.float32(0.14484854), np.float32(0.1402348), np.float32(0.11323772), np.float32(0.10925926), np.float32(0.09886819), np.float32(0.087989524), np.float32(0.08763157), np.float32(0.09683473), np.float32(0.1089807), np.float32(0.10698973), np.float32(0.13012773), np.float32(0.148306), np.float32(0.15944268), np.float32(0.17637764), np.float32(0.30080694), np.float32(0.3597678), np.float32(0.36488718), np.float32(0.3904821), np.float32(0.38466358), np.float32(0.4094231), np.float32(0.37278166), np.float32(0.3956321), np.float32(0.42025626), np.float32(0.36274335), np.float32(0.35233182), np.float32(0.3751494), np.float32(0.39444432), np.float32(0.4078301), np.float32(0.34783342), np.float32(0.43093294), np.float32(0.38606822), np.float32(0.3176598), np.float32(0.42436016), np.float32(0.41226542), np.float32(0.35187492), np.float32(0.39316782), np.float32(0.48256516), np.float32(0.3627547), np.float32(0.38295814), np.float32(0.3638218)], 'MSFGAGGFSFGGASNNSNNAAGGAANKQFSFGGASNTGGSLFGSPAASGAASSATPAASTGGLFGGSNNSSTGNFSFGGAAKPAAPAAGGFSFGGAASSSTPASSAPAASTQAPTGGFSFGAPAASKPADTAATTSAPASTGGFSFGGNTASTAAKPAVAGAFSFGGGNTPAAAGASTSSPAPAASTGGLSGFGSFKLGGAATDASASTPANGAASSGGLFGAGASKPAAGGFSFGGASTPSTSTAAPVTSAAPTPAASTGGFSFGSAATASTPATSTGTAAPAPAAAKPALGGFSFGNSATATPAAGAEAKPAAAAAAPAAGGGFSFGKPAAPAAAPAATSTATTSAPAPAPAAAPAAAGSTGGFSFGKPAAAPAATAASAATPATAAKDAPAPAPATKPAGGFSFGATAAAAAPASKPAEPSTTSTTLGPIPTPSLLRGKSMDEIHNRWSTTLDASIKEFTRQAAEVAAWDKVLLKGGDEISSLLTALSAAEEKQTSIDRTLDYLEASQTDLGALVADYEAQIDALLPQVAGGVQLTSADVERERSYALAEVVNGQLDEVQRNLSAMIGELNSGAATVGKGDGDVHAIMTERDGSIAQIIAILNAHLGSLKWIDQSTMALRGKLDGLRRGQV': [np.float32(0.97451514), np.float32(0.97673243), np.float32(0.9786856), np.float32(0.97848606), np.float32(0.97887003), np.float32(0.9747547), np.float32(0.9724831), np.float32(0.9736144), np.float32(0.9740855), np.float32(0.97441715), np.float32(0.9737346), np.float32(0.97150886), np.float32(0.9727868), np.float32(0.97647583), np.float32(0.97528833), np.float32(0.97354716), np.float32(0.97241443), np.float32(0.97392356), np.float32(0.9747351), np.float32(0.9763432), np.float32(0.9757391), np.float32(0.9765577), np.float32(0.97679317), np.float32(0.9778022), np.float32(0.9791723), np.float32(0.9799887), np.float32(0.9807413), np.float32(0.9814416), np.float32(0.98209494), np.float32(0.9832108), np.float32(0.9839864), np.float32(0.983573), np.float32(0.98354006), np.float32(0.98342496), np.float32(0.98384017), np.float32(0.98381627), np.float32(0.9833862), np.float32(0.9832593), np.float32(0.98343647), np.float32(0.98408866), np.float32(0.98518306), np.float32(0.98422295), np.float32(0.98584574), np.float32(0.98465073), np.float32(0.9845686), np.float32(0.98468125), np.float32(0.9847616), np.float32(0.9844132), np.float32(0.98461574), np.float32(0.9832829), np.float32(0.98328084), np.float32(0.9838681), np.float32(0.9852742), np.float32(0.9843987), np.float32(0.98398584), np.float32(0.9842083), np.float32(0.9840605), np.float32(0.984072), np.float32(0.98431903), np.float32(0.9841958), np.float32(0.984559), np.float32(0.98435706), np.float32(0.9844988), np.float32(0.9845179), np.float32(0.98439634), np.float32(0.98490995), np.float32(0.9847413), np.float32(0.98474485), np.float32(0.98511016), np.float32(0.9856375), np.float32(0.9860445), np.float32(0.9859337), np.float32(0.9855794), np.float32(0.9855224), np.float32(0.98616135), np.float32(0.9862033), np.float32(0.98608077), np.float32(0.9860183), np.float32(0.98603034), np.float32(0.9869307), np.float32(0.9868348), np.float32(0.9876809), np.float32(0.98798454), np.float32(0.9882438), np.float32(0.9880243), np.float32(0.9884017), np.float32(0.9883747), np.float32(0.987877), np.float32(0.9880817), np.float32(0.9879289), np.float32(0.9878516), np.float32(0.98824126), np.float32(0.9881486), np.float32(0.9880355), np.float32(0.9879865), np.float32(0.98804456), np.float32(0.98771197), np.float32(0.9872751), np.float32(0.9872542), np.float32(0.9869997), np.float32(0.98667854), np.float32(0.9861834), np.float32(0.98611903), np.float32(0.98569983), np.float32(0.9860387), np.float32(0.98537886), np.float32(0.9857815), np.float32(0.9853231), np.float32(0.9855651), np.float32(0.98488533), np.float32(0.9849834), np.float32(0.9851436), np.float32(0.98612034), np.float32(0.98617655), np.float32(0.9860364), np.float32(0.986094), np.float32(0.9859677), np.float32(0.98593175), np.float32(0.98585004), np.float32(0.98591787), np.float32(0.9855721), np.float32(0.9849867), np.float32(0.98461443), np.float32(0.9842643), np.float32(0.9837759), np.float32(0.98416257), np.float32(0.9842466), np.float32(0.9842004), np.float32(0.9843932), np.float32(0.9849284), np.float32(0.9845286), np.float32(0.9845258), np.float32(0.9849273), np.float32(0.9850786), np.float32(0.98511964), np.float32(0.9847217), np.float32(0.9845333), np.float32(0.9842429), np.float32(0.9842965), np.float32(0.9842792), np.float32(0.984071), np.float32(0.98402286), np.float32(0.984844), np.float32(0.9844899), np.float32(0.98500663), np.float32(0.9845099), np.float32(0.9844221), np.float32(0.98461425), np.float32(0.9845397), np.float32(0.9841484), np.float32(0.9849444), np.float32(0.9851474), np.float32(0.98516405), np.float32(0.98566216), np.float32(0.98557216), np.float32(0.985873), np.float32(0.9857696), np.float32(0.98649037), np.float32(0.98601854), np.float32(0.9863687), np.float32(0.98719525), np.float32(0.9875052), np.float32(0.98758477), np.float32(0.98817444), np.float32(0.9883025), np.float32(0.9881235), np.float32(0.98841), np.float32(0.9883201), np.float32(0.9879225), np.float32(0.98863655), np.float32(0.9887788), np.float32(0.9882712), np.float32(0.9881761), np.float32(0.98834443), np.float32(0.9884328), np.float32(0.9882627), np.float32(0.98853683), np.float32(0.98804235), np.float32(0.98825073), np.float32(0.98811835), np.float32(0.9879386), np.float32(0.9883478), np.float32(0.9878632), np.float32(0.98737365), np.float32(0.9873071), np.float32(0.9864746), np.float32(0.9865357), np.float32(0.9859925), np.float32(0.9854769), np.float32(0.9851692), np.float32(0.98524195), np.float32(0.9852365), np.float32(0.9851136), np.float32(0.98508054), np.float32(0.98465157), np.float32(0.9848578), np.float32(0.98498094), np.float32(0.98501796), np.float32(0.9850332), np.float32(0.9853115), np.float32(0.98624426), np.float32(0.9860328), np.float32(0.98616076), np.float32(0.98676354), np.float32(0.98708344), np.float32(0.9864129), np.float32(0.98714995), np.float32(0.98715776), np.float32(0.9873375), np.float32(0.987563), np.float32(0.9868962), np.float32(0.9875331), np.float32(0.9876807), np.float32(0.9869892), np.float32(0.9873121), np.float32(0.9872383), np.float32(0.98750186), np.float32(0.98786294), np.float32(0.9879155), np.float32(0.98846895), np.float32(0.988516), np.float32(0.9889375), np.float32(0.98882955), np.float32(0.98895943), np.float32(0.9888061), np.float32(0.9887692), np.float32(0.9884482), np.float32(0.9881319), np.float32(0.98816395), np.float32(0.9877858), np.float32(0.9880233), np.float32(0.9878593), np.float32(0.9872299), np.float32(0.98668903), np.float32(0.98691213), np.float32(0.98637927), np.float32(0.98657924), np.float32(0.98650116), np.float32(0.9865645), np.float32(0.9860626), np.float32(0.98577327), np.float32(0.98583674), np.float32(0.98561585), np.float32(0.98540306), np.float32(0.9852712), np.float32(0.9848059), np.float32(0.98539954), np.float32(0.98471165), np.float32(0.98493975), np.float32(0.9849983), np.float32(0.9849355), np.float32(0.9851657), np.float32(0.98439157), np.float32(0.9848877), np.float32(0.9847171), np.float32(0.98419976), np.float32(0.98475224), np.float32(0.9847874), np.float32(0.98510504), np.float32(0.9854709), np.float32(0.98564106), np.float32(0.98544145), np.float32(0.9855424), np.float32(0.9857243), np.float32(0.9854624), np.float32(0.9852749), np.float32(0.9850251), np.float32(0.984624), np.float32(0.98509717), np.float32(0.98460454), np.float32(0.98505974), np.float32(0.9848529), np.float32(0.9850181), np.float32(0.9849165), np.float32(0.9859805), np.float32(0.9856937), np.float32(0.98625827), np.float32(0.98608845), np.float32(0.98614526), np.float32(0.985906), np.float32(0.98650753), np.float32(0.9862926), np.float32(0.98599434), np.float32(0.9861835), np.float32(0.9863208), np.float32(0.98645276), np.float32(0.9864741), np.float32(0.9866759), np.float32(0.98638356), np.float32(0.98626155), np.float32(0.9859698), np.float32(0.9858246), np.float32(0.98577857), np.float32(0.9858), np.float32(0.98593175), np.float32(0.98598), np.float32(0.98583674), np.float32(0.9858774), np.float32(0.98608625), np.float32(0.9858409), np.float32(0.98643017), np.float32(0.9859709), np.float32(0.98642737), np.float32(0.98643327), np.float32(0.98593765), np.float32(0.9863624), np.float32(0.9866475), np.float32(0.9865109), np.float32(0.98695207), np.float32(0.98678094), np.float32(0.9874737), np.float32(0.9875442), np.float32(0.9874018), np.float32(0.9878869), np.float32(0.9884017), np.float32(0.9887227), np.float32(0.9891344), np.float32(0.9893167), np.float32(0.9893413), np.float32(0.98903275), np.float32(0.98939484), np.float32(0.98945004), np.float32(0.9893087), np.float32(0.98908466), np.float32(0.98905563), np.float32(0.9890188), np.float32(0.98885065), np.float32(0.98872405), np.float32(0.9886395), np.float32(0.98856294), np.float32(0.98844576), np.float32(0.9882434), np.float32(0.98838985), np.float32(0.98835933), np.float32(0.9881846), np.float32(0.9878457), np.float32(0.98795694), np.float32(0.9880304), np.float32(0.98755187), np.float32(0.98763895), np.float32(0.98728824), np.float32(0.98741746), np.float32(0.9876837), np.float32(0.98772997), np.float32(0.9876652), np.float32(0.9878725), np.float32(0.98796266), np.float32(0.988005), np.float32(0.98793143), np.float32(0.9877874), np.float32(0.98778176), np.float32(0.9877703), np.float32(0.98766834), np.float32(0.98756135), np.float32(0.98832315), np.float32(0.98820007), np.float32(0.98838645), np.float32(0.98829144), np.float32(0.9884361), np.float32(0.98836076), np.float32(0.98831964), np.float32(0.9882577), np.float32(0.98809576), np.float32(0.9884354), np.float32(0.988201), np.float32(0.98825747), np.float32(0.9883531), np.float32(0.9885527), np.float32(0.9884094), np.float32(0.9880029), np.float32(0.9880101), np.float32(0.9879866), np.float32(0.9877251), np.float32(0.98774844), np.float32(0.9879239), np.float32(0.9881585), np.float32(0.9886447), np.float32(0.9888244), np.float32(0.98904026), np.float32(0.98933816), np.float32(0.9889177), np.float32(0.9892457), np.float32(0.98901016), np.float32(0.9889346), np.float32(0.9888278), np.float32(0.98860884), np.float32(0.9883348), np.float32(0.98834014), np.float32(0.9880646), np.float32(0.9876611), np.float32(0.98743176), np.float32(0.9871645), np.float32(0.9869464), np.float32(0.98701733), np.float32(0.9863593), np.float32(0.986598), np.float32(0.98609155), np.float32(0.9858349), np.float32(0.9857736), np.float32(0.985649), np.float32(0.9858386), np.float32(0.98617214), np.float32(0.9859694), np.float32(0.98612857), np.float32(0.9865993), np.float32(0.9868384), np.float32(0.98667395), np.float32(0.9869998), np.float32(0.9872996), np.float32(0.9872032), np.float32(0.98729867), np.float32(0.9875815), np.float32(0.9876024), np.float32(0.98761207), np.float32(0.9872177), np.float32(0.9865937), np.float32(0.9866263), np.float32(0.9860037), np.float32(0.9860909), np.float32(0.9841224), np.float32(0.9829838), np.float32(0.98043215), np.float32(0.9780903), np.float32(0.97654754), np.float32(0.97353226), np.float32(0.9704146), np.float32(0.9667994), np.float32(0.96226835), np.float32(0.9584739), np.float32(0.953731), np.float32(0.94183046), np.float32(0.9302688), np.float32(0.92239076), np.float32(0.9171794), np.float32(0.90457094), np.float32(0.8654457), np.float32(0.8347069), np.float32(0.81053627), np.float32(0.77322996), np.float32(0.71943563), np.float32(0.65227234), np.float32(0.64211273), np.float32(0.5844924), np.float32(0.5523016), np.float32(0.54259586), np.float32(0.5486147), np.float32(0.51751983), np.float32(0.49248272), np.float32(0.50632775), np.float32(0.5043084), np.float32(0.47819796), np.float32(0.47252342), np.float32(0.4466689), np.float32(0.4310339), np.float32(0.3669985), np.float32(0.36552745), np.float32(0.37037194), np.float32(0.29288417), np.float32(0.25682217), np.float32(0.3068151), np.float32(0.27388835), np.float32(0.2557722), np.float32(0.25453737), np.float32(0.24007551), np.float32(0.23446332), np.float32(0.23063383), np.float32(0.23921691), np.float32(0.24907202), np.float32(0.26079684), np.float32(0.30321795), np.float32(0.28546688), np.float32(0.23940909), np.float32(0.2563055), np.float32(0.26892903), np.float32(0.27917004), np.float32(0.2924173), np.float32(0.29221526), np.float32(0.32211906), np.float32(0.37766796), np.float32(0.3790543), np.float32(0.3685373), np.float32(0.3894464), np.float32(0.37701753), np.float32(0.37972438), np.float32(0.3796719), np.float32(0.4010839), np.float32(0.4320765), np.float32(0.4429307), np.float32(0.41309258), np.float32(0.40924007), np.float32(0.4052153), np.float32(0.40359604), np.float32(0.37468934), np.float32(0.36951303), np.float32(0.32174307), np.float32(0.32026547), np.float32(0.34716633), np.float32(0.3303809), np.float32(0.32485777), np.float32(0.31551483), np.float32(0.3401101), np.float32(0.35405326), np.float32(0.3397723), np.float32(0.33329996), np.float32(0.34891364), np.float32(0.2910515), np.float32(0.2734969), np.float32(0.2820576), np.float32(0.31769493), np.float32(0.32133508), np.float32(0.2907754), np.float32(0.29817107), np.float32(0.28338218), np.float32(0.21300004), np.float32(0.20479682), np.float32(0.21336502), np.float32(0.20813231), np.float32(0.18424562), np.float32(0.21334653), np.float32(0.254462), np.float32(0.21215661), np.float32(0.20078562), np.float32(0.25870275), np.float32(0.24279308), np.float32(0.22135201), np.float32(0.2700672), np.float32(0.31401253), np.float32(0.35210422), np.float32(0.3576325), np.float32(0.40553704), np.float32(0.4361936), np.float32(0.40918347), np.float32(0.44435215), np.float32(0.47923356), np.float32(0.46829847), np.float32(0.39439297), np.float32(0.38925308), np.float32(0.45989278), np.float32(0.42431554), np.float32(0.377847), np.float32(0.40716434), np.float32(0.44177967), np.float32(0.4374534), np.float32(0.42720184), np.float32(0.4294885), np.float32(0.4264664), np.float32(0.41688704), np.float32(0.41609704), np.float32(0.40248922), np.float32(0.3836031), np.float32(0.36072773), np.float32(0.34901068), np.float32(0.37742278), np.float32(0.35289577), np.float32(0.32426393), np.float32(0.31747225), np.float32(0.3088822), np.float32(0.2926663), np.float32(0.2639054), np.float32(0.29001486), np.float32(0.28719866), np.float32(0.28351194), np.float32(0.2854059), np.float32(0.2877373), np.float32(0.31845182), np.float32(0.3006775), np.float32(0.30032888), np.float32(0.33434084), np.float32(0.32956722), np.float32(0.38106886), np.float32(0.40827307), np.float32(0.46784377), np.float32(0.4962116), np.float32(0.52047795), np.float32(0.5874203), np.float32(0.6328887), np.float32(0.62549794), np.float32(0.61767524), np.float32(0.59474677), np.float32(0.54962426), np.float32(0.5256944), np.float32(0.53492975), np.float32(0.5288908), np.float32(0.5377479), np.float32(0.5070654), np.float32(0.50098014), np.float32(0.49651343), np.float32(0.435824), np.float32(0.44011626), np.float32(0.40568772), np.float32(0.3551501), np.float32(0.34838054), np.float32(0.33130234), np.float32(0.2664498), np.float32(0.20663603), np.float32(0.20096625), np.float32(0.20014903), np.float32(0.17505229), np.float32(0.18104634), np.float32(0.17011726), np.float32(0.18150896), np.float32(0.20636584), np.float32(0.24024431), np.float32(0.22448018), np.float32(0.23801696), np.float32(0.23696065), np.float32(0.24143758), np.float32(0.23771977), np.float32(0.23653682), np.float32(0.23189975), np.float32(0.26905394), np.float32(0.29007956), np.float32(0.2879605), np.float32(0.29681128), np.float32(0.3124083), np.float32(0.32375696), np.float32(0.34120062), np.float32(0.34293), np.float32(0.38637993), np.float32(0.37472087), np.float32(0.37720263), np.float32(0.3892794), np.float32(0.38389647), np.float32(0.3706849), np.float32(0.37962586), np.float32(0.3659513), np.float32(0.36693114), np.float32(0.41896176), np.float32(0.407868), np.float32(0.45229483), np.float32(0.41620937), np.float32(0.44937056), np.float32(0.47652864), np.float32(0.5132439)], 'MTFTKTSQKFGQWADSRANTVYGLGFSSEHHLSKFAEKFQEFKEAARLAKEKSQEKMELTSTPSQESAGGDLQSPLTPESINGTDDERTPDVTQNSEPRAEPTQNALPFSHREQPIFSTRAHVFQIDPNTKKNWVPTSKHAVTVSYFYDSTRNVYRIISLDGSKAIINSTITPNMTFTKTSQKFGQWADSRANTVYGLGFSSEHHLSKFAEKFQEFKEAARLAKEKSQEKMELTSTPSQESAGGDLQSPLTPESINGTDDERTPDVTQNSEPRAEPTQNALPFSHRYRFNSTIMIK': [np.float32(0.87947106), np.float32(0.87487584), np.float32(0.8264696), np.float32(0.8454511), np.float32(0.80000573), np.float32(0.82987374), np.float32(0.8322363), np.float32(0.83302474), np.float32(0.7444958), np.float32(0.68736446), np.float32(0.722271), np.float32(0.6514258), np.float32(0.73837894), np.float32(0.7108719), np.float32(0.7123726), np.float32(0.6846723), np.float32(0.65823424), np.float32(0.6924901), np.float32(0.62477547), np.float32(0.6047984), np.float32(0.563262), np.float32(0.58223563), np.float32(0.59211206), np.float32(0.58340085), np.float32(0.5572482), np.float32(0.5503295), np.float32(0.5517899), np.float32(0.52235883), np.float32(0.52478033), np.float32(0.52239805), np.float32(0.51446056), np.float32(0.4822936), np.float32(0.43944675), np.float32(0.40838724), np.float32(0.3969957), np.float32(0.39478254), np.float32(0.401165), np.float32(0.40505767), np.float32(0.39492154), np.float32(0.41519696), np.float32(0.4216688), np.float32(0.41343248), np.float32(0.40577054), np.float32(0.42659414), np.float32(0.45000732), np.float32(0.47772807), np.float32(0.5041912), np.float32(0.5811717), np.float32(0.631609), np.float32(0.66706085), np.float32(0.7083564), np.float32(0.7556605), np.float32(0.78477556), np.float32(0.7999805), np.float32(0.8306997), np.float32(0.84530455), np.float32(0.8597056), np.float32(0.87393016), np.float32(0.89610183), np.float32(0.9053327), np.float32(0.9138853), np.float32(0.93131155), np.float32(0.9407324), np.float32(0.9530473), np.float32(0.96365774), np.float32(0.9716764), np.float32(0.9745948), np.float32(0.97706586), np.float32(0.9776928), np.float32(0.97957146), np.float32(0.98089164), np.float32(0.98048466), np.float32(0.9800663), np.float32(0.97975016), np.float32(0.978993), np.float32(0.97840273), np.float32(0.97873485), np.float32(0.97806895), np.float32(0.9775549), np.float32(0.97771513), np.float32(0.977504), np.float32(0.97744375), np.float32(0.97765326), np.float32(0.9780221), np.float32(0.9770253), np.float32(0.97776514), np.float32(0.97809225), np.float32(0.9790773), np.float32(0.97880995), np.float32(0.9794844), np.float32(0.978741), np.float32(0.9785463), np.float32(0.97986835), np.float32(0.97824824), np.float32(0.97736573), np.float32(0.97675496), np.float32(0.97507), np.float32(0.9743508), np.float32(0.9759964), np.float32(0.9751814), np.float32(0.9712849), np.float32(0.97002316), np.float32(0.9719653), np.float32(0.96848655), np.float32(0.9618708), np.float32(0.9598), np.float32(0.94423753), np.float32(0.92676634), np.float32(0.9283959), np.float32(0.87719274), np.float32(0.8470104), np.float32(0.8181097), np.float32(0.8022997), np.float32(0.7094666), np.float32(0.6262996), np.float32(0.54133534), np.float32(0.45255557), np.float32(0.4580798), np.float32(0.42725298), np.float32(0.4009452), np.float32(0.38720584), np.float32(0.37330425), np.float32(0.33892992), np.float32(0.27688268), np.float32(0.23671201), np.float32(0.23058374), np.float32(0.22075419), np.float32(0.23324272), np.float32(0.22964907), np.float32(0.20439564), np.float32(0.1862287), np.float32(0.1630312), np.float32(0.12555641), np.float32(0.117331564), np.float32(0.104761764), np.float32(0.09990404), np.float32(0.101063795), np.float32(0.098921865), np.float32(0.09610156), np.float32(0.09906386), np.float32(0.08870892), np.float32(0.07891765), np.float32(0.06470993), np.float32(0.049722113), np.float32(0.041815367), np.float32(0.033784386), np.float32(0.031988457), np.float32(0.028009845), np.float32(0.026192492), np.float32(0.026011156), np.float32(0.026382854), np.float32(0.026751423), np.float32(0.027970554), np.float32(0.029016256), np.float32(0.030995704), np.float32(0.030372294), np.float32(0.035342418), np.float32(0.034922943), np.float32(0.041727923), np.float32(0.039615683), np.float32(0.04031022), np.float32(0.042352855), np.float32(0.05865168), np.float32(0.051873054), np.float32(0.0488269), np.float32(0.045746747), np.float32(0.05277252), np.float32(0.06350426), np.float32(0.07641), np.float32(0.11565897), np.float32(0.14202568), np.float32(0.17823413), np.float32(0.18259634), np.float32(0.16683541), np.float32(0.16662487), np.float32(0.1719883), np.float32(0.14327389), np.float32(0.1459572), np.float32(0.15054275), np.float32(0.17787787), np.float32(0.16282582), np.float32(0.17434512), np.float32(0.18634674), np.float32(0.2031126), np.float32(0.19733521), np.float32(0.1638602), np.float32(0.14192367), np.float32(0.13577054), np.float32(0.12555641), np.float32(0.13182995), np.float32(0.1412418), np.float32(0.14919847), np.float32(0.14963941), np.float32(0.14822537), np.float32(0.12833208), np.float32(0.12818392), np.float32(0.1468031), np.float32(0.15157942), np.float32(0.16077249), np.float32(0.1483234), np.float32(0.15303975), np.float32(0.13927583), np.float32(0.1329705), np.float32(0.13176769), np.float32(0.12412189), np.float32(0.13089035), np.float32(0.13399637), np.float32(0.14503711), np.float32(0.1449592), np.float32(0.15720722), np.float32(0.14878583), np.float32(0.13337895), np.float32(0.13481712), np.float32(0.14465079), np.float32(0.1571385), np.float32(0.17602208), np.float32(0.25325832), np.float32(0.32631105), np.float32(0.35164282), np.float32(0.3983422), np.float32(0.43124044), np.float32(0.48593497), np.float32(0.54524714), np.float32(0.57042634), np.float32(0.6167368), np.float32(0.6829169), np.float32(0.7094466), np.float32(0.7440584), np.float32(0.7969539), np.float32(0.80604553), np.float32(0.8118185), np.float32(0.8291224), np.float32(0.8622875), np.float32(0.8750136), np.float32(0.88968146), np.float32(0.9142593), np.float32(0.9241795), np.float32(0.94256365), np.float32(0.9568549), np.float32(0.9703043), np.float32(0.9740787), np.float32(0.9752126), np.float32(0.97619927), np.float32(0.97837627), np.float32(0.9796551), np.float32(0.98038447), np.float32(0.9814136), np.float32(0.98163545), np.float32(0.98059136), np.float32(0.98056155), np.float32(0.9808107), np.float32(0.97983426), np.float32(0.9792737), np.float32(0.97953004), np.float32(0.9796424), np.float32(0.978969), np.float32(0.9798369), np.float32(0.9801609), np.float32(0.98008794), np.float32(0.98058766), np.float32(0.98107266), np.float32(0.98228776), np.float32(0.98214173), np.float32(0.9823058), np.float32(0.9817653), np.float32(0.98158586), np.float32(0.9808107), np.float32(0.97923183), np.float32(0.9777674), np.float32(0.97710276), np.float32(0.9746276), np.float32(0.9744446), np.float32(0.97229767), np.float32(0.9691151), np.float32(0.966697), np.float32(0.9642615), np.float32(0.9611563), np.float32(0.9614149), np.float32(0.96069926), np.float32(0.95638144), np.float32(0.9538652), np.float32(0.956276), np.float32(0.95687014), np.float32(0.9547789), np.float32(0.95562065), np.float32(0.9546097), np.float32(0.94986784), np.float32(0.94213563), np.float32(0.9383485), np.float32(0.93797743), np.float32(0.9242988), np.float32(0.9013549), np.float32(0.8865245), np.float32(0.88607365), np.float32(0.8942844), np.float32(0.9089125)], 'MMYTITRGPSKLVTQRRTGPTQQLESKINDFKHKQTSWNMPDLPAPKIVFNRLNGKKHHLPALALPADSRHEEAFSPEHEENVKFISEAWQEVAQAEEGRAEQDSQTAVYYKEASAGPHMDSFVPIDLDEWWAQRFLANIDKLS': [np.float32(0.9726203), np.float32(0.9717458), np.float32(0.9715186), np.float32(0.9741669), np.float32(0.9728779), np.float32(0.97268146), np.float32(0.97533166), np.float32(0.9736487), np.float32(0.9721152), np.float32(0.96979237), np.float32(0.96993375), np.float32(0.9647687), np.float32(0.9634548), np.float32(0.9463517), np.float32(0.92069495), np.float32(0.9157229), np.float32(0.9085829), np.float32(0.9178432), np.float32(0.9150301), np.float32(0.910354), np.float32(0.90326613), np.float32(0.9049523), np.float32(0.89758205), np.float32(0.89873314), np.float32(0.89310527), np.float32(0.88617307), np.float32(0.8786133), np.float32(0.8776338), np.float32(0.86657125), np.float32(0.83749), np.float32(0.838617), np.float32(0.8556816), np.float32(0.8489334), np.float32(0.84591943), np.float32(0.8529055), np.float32(0.8571613), np.float32(0.8505874), np.float32(0.8252478), np.float32(0.8166528), np.float32(0.8036049), np.float32(0.7911358), np.float32(0.7637691), np.float32(0.7501818), np.float32(0.80789393), np.float32(0.8058258), np.float32(0.8015805), np.float32(0.7905939), np.float32(0.7942259), np.float32(0.8036005), np.float32(0.7895373), np.float32(0.7828945), np.float32(0.80729455), np.float32(0.79839927), np.float32(0.84834206), np.float32(0.86415666), np.float32(0.8686534), np.float32(0.8468017), np.float32(0.80569), np.float32(0.8445561), np.float32(0.8403138), np.float32(0.8400698), np.float32(0.842459), np.float32(0.83080035), np.float32(0.8417709), np.float32(0.8302133), np.float32(0.8119421), np.float32(0.79420847), np.float32(0.7828957), np.float32(0.7662138), np.float32(0.7846245), np.float32(0.77299404), np.float32(0.76785916), np.float32(0.80119), np.float32(0.8050251), np.float32(0.7729901), np.float32(0.7746345), np.float32(0.7638863), np.float32(0.75246507), np.float32(0.6945202), np.float32(0.7144034), np.float32(0.6986437), np.float32(0.6314447), np.float32(0.58024395), np.float32(0.62543184), np.float32(0.632086), np.float32(0.56252795), np.float32(0.55590725), np.float32(0.57485586), np.float32(0.613625), np.float32(0.6375202), np.float32(0.6138035), np.float32(0.6087039), np.float32(0.61712134), np.float32(0.5514558), np.float32(0.539298), np.float32(0.4949718), np.float32(0.47442627), np.float32(0.48128507), np.float32(0.49699795), np.float32(0.48356348), np.float32(0.47140953), np.float32(0.4711202), np.float32(0.50127685), np.float32(0.5794768), np.float32(0.5966339), np.float32(0.64798373), np.float32(0.71698266), np.float32(0.74005634), np.float32(0.7470789), np.float32(0.7574704), np.float32(0.7963356), np.float32(0.77932227), np.float32(0.83152074), np.float32(0.8133007), np.float32(0.7916895), np.float32(0.7785391), np.float32(0.6736926), np.float32(0.6933056), np.float32(0.67264247), np.float32(0.65538603), np.float32(0.65691954), np.float32(0.6003886), np.float32(0.59778696), np.float32(0.5686227), np.float32(0.49306434), np.float32(0.42364362), np.float32(0.38251767), np.float32(0.34406), np.float32(0.29643133), np.float32(0.33522183), np.float32(0.31972283), np.float32(0.30411524), np.float32(0.30116722), np.float32(0.27991557), np.float32(0.28604975), np.float32(0.26805386), np.float32(0.26830354), np.float32(0.2990998), np.float32(0.33476728), np.float32(0.341979), np.float32(0.43896088), np.float32(0.4710822), np.float32(0.4093492), np.float32(0.43720552)], 'MKFISILFLLIGSVFGEIINTWENIDYAKVVDLSKSFVKERHIIKAINTGSEPASTYYFAIPKNVSESIAFSFASTIDASKNEVPMDSHIDEIEGGVYSVIQLPFPIAPKSKVSFAVSLVITNQLEPFPRKQALGDIQNLVLTTNKAPYSAYPTKSYKIRFQGPSSAKEVKTIGATDPFGWELKSLEGGFSYDVTEESFAPYTESPVSLVYERNLPLPYVKDLRRDLWLSPRLNTLQVEEHYDYSNKAAELISGFSRADWMNKRMSTKSSPAITAIHFPLYKGVEIKDIYFTDLVGNVSTSLVMENNLIVKPRFPIFGNWNYNFTVGWTHKLSDFLREDAEDKDEYLLEVPLIGGSTDVVYEKVELSFYLPEGAEFISVQSPLANTDYSISEVYSYLDIFGSHTKVTLQFENLVVDLRNVKVGLKYRYTLAAYLRKPIYIGLSILVALLSYLGITKIDLSLSK': [np.float32(0.8665819), np.float32(0.85867935), np.float32(0.84101254), np.float32(0.8066708), np.float32(0.80770874), np.float32(0.82837206), np.float32(0.78110844), np.float32(0.69607455), np.float32(0.7750187), np.float32(0.77087814), np.float32(0.6901107), np.float32(0.6682681), np.float32(0.6336534), np.float32(0.54694635), np.float32(0.4472766), np.float32(0.42102134), np.float32(0.39899758), np.float32(0.43797433), np.float32(0.40846905), np.float32(0.3633266), np.float32(0.31928024), np.float32(0.32418868), np.float32(0.28980815), np.float32(0.30718783), np.float32(0.2894739), np.float32(0.24491972), np.float32(0.23434238), np.float32(0.23025769), np.float32(0.22781862), np.float32(0.17854227), np.float32(0.16250429), np.float32(0.15453723), np.float32(0.13022518), np.float32(0.12675557), np.float32(0.12719539), np.float32(0.102447644), np.float32(0.10799881), np.float32(0.12259926), np.float32(0.12518774), np.float32(0.1322659), np.float32(0.14534083), np.float32(0.14407074), np.float32(0.14894062), np.float32(0.14311448), np.float32(0.12152968), np.float32(0.11109331), np.float32(0.09309792), np.float32(0.076238945), np.float32(0.07362633), np.float32(0.07258683), np.float32(0.07011336), np.float32(0.0801587), np.float32(0.085811004), np.float32(0.07619117), np.float32(0.089196056), np.float32(0.10163563), np.float32(0.114631645), np.float32(0.10718715), np.float32(0.1244751), np.float32(0.12681511), np.float32(0.10858172), np.float32(0.09168876), np.float32(0.08503489), np.float32(0.07995851), np.float32(0.06350598), np.float32(0.056104347), np.float32(0.058378216), np.float32(0.0622585), np.float32(0.07056518), np.float32(0.08270087), np.float32(0.102291904), np.float32(0.12561437), np.float32(0.12097432), np.float32(0.14228514), np.float32(0.14604473), np.float32(0.14300212), np.float32(0.14019646), np.float32(0.14512454), np.float32(0.12159013), np.float32(0.12883255), np.float32(0.14205734), np.float32(0.1495736), np.float32(0.17181961), np.float32(0.17905946), np.float32(0.18368785), np.float32(0.18932882), np.float32(0.17710572), np.float32(0.1685277), np.float32(0.13787082), np.float32(0.13701773), np.float32(0.13397379), np.float32(0.11832076), np.float32(0.10878254), np.float32(0.09900552), np.float32(0.09108955), np.float32(0.084614076), np.float32(0.08202462), np.float32(0.069759384), np.float32(0.07442439), np.float32(0.071999624), np.float32(0.07843119), np.float32(0.07690359), np.float32(0.07885073), np.float32(0.068342105), np.float32(0.063757576), np.float32(0.061322287), np.float32(0.052336127), np.float32(0.043888748), np.float32(0.04658708), np.float32(0.043264136), np.float32(0.043908723), np.float32(0.049071524), np.float32(0.05476926), np.float32(0.061325822), np.float32(0.06916389), np.float32(0.07859354), np.float32(0.07789831), np.float32(0.08269805), np.float32(0.08156209), np.float32(0.088802904), np.float32(0.08932744), np.float32(0.08416437), np.float32(0.070564285), np.float32(0.07367973), np.float32(0.0721452), np.float32(0.07817561), np.float32(0.07764786), np.float32(0.096867576), np.float32(0.0854576), np.float32(0.087622814), np.float32(0.08698573), np.float32(0.0915242), np.float32(0.09110968), np.float32(0.10713697), np.float32(0.11971207), np.float32(0.12360671), np.float32(0.1299336), np.float32(0.13365273), np.float32(0.13101652), np.float32(0.123344585), np.float32(0.12718995), np.float32(0.119776756), np.float32(0.11702771), np.float32(0.1197667), np.float32(0.11649744), np.float32(0.10875215), np.float32(0.11395256), np.float32(0.10292748), np.float32(0.103114195), np.float32(0.103520684), np.float32(0.10421865), np.float32(0.104024075), np.float32(0.123454), np.float32(0.1376176), np.float32(0.15309359), np.float32(0.15432498), np.float32(0.16516668), np.float32(0.16835509), np.float32(0.15632488), np.float32(0.16545013), np.float32(0.16555141), np.float32(0.16429159), np.float32(0.16544084), np.float32(0.16881546), np.float32(0.17068127), np.float32(0.16657735), np.float32(0.16802496), np.float32(0.15907396), np.float32(0.16354202), np.float32(0.20094603), np.float32(0.18206728), np.float32(0.18533754), np.float32(0.18763448), np.float32(0.20719482), np.float32(0.19746888), np.float32(0.19219229), np.float32(0.19111846), np.float32(0.17163289), np.float32(0.16996612), np.float32(0.14995338), np.float32(0.12677462), np.float32(0.11384109), np.float32(0.10511117), np.float32(0.08872533), np.float32(0.090167604), np.float32(0.0995287), np.float32(0.09152021), np.float32(0.08977171), np.float32(0.089959905), np.float32(0.10243637), np.float32(0.097811356), np.float32(0.09774529), np.float32(0.104303725), np.float32(0.11825158), np.float32(0.12315383), np.float32(0.11900461), np.float32(0.10886197), np.float32(0.10451523), np.float32(0.09945653), np.float32(0.0924637), np.float32(0.092904165), np.float32(0.10348976), np.float32(0.12308574), np.float32(0.1242541), np.float32(0.13531369), np.float32(0.14422217), np.float32(0.14562015), np.float32(0.15080611), np.float32(0.13834989), np.float32(0.12692328), np.float32(0.12090356), np.float32(0.12689798), np.float32(0.12050783), np.float32(0.11111749), np.float32(0.10880667), np.float32(0.1002418), np.float32(0.08950116), np.float32(0.08667417), np.float32(0.0880617), np.float32(0.097061306), np.float32(0.10370733), np.float32(0.09908828), np.float32(0.09799173), np.float32(0.096725814), np.float32(0.08795358), np.float32(0.08327134), np.float32(0.07327263), np.float32(0.07173597), np.float32(0.07254788), np.float32(0.072558776), np.float32(0.06838562), np.float32(0.07594484), np.float32(0.07899897), np.float32(0.07969031), np.float32(0.07862098), np.float32(0.09367869), np.float32(0.0892555), np.float32(0.0844761), np.float32(0.087177105), np.float32(0.087983705), np.float32(0.0843155), np.float32(0.088381775), np.float32(0.08914157), np.float32(0.08519259), np.float32(0.08160471), np.float32(0.09085435), np.float32(0.08523554), np.float32(0.08369872), np.float32(0.087340936), np.float32(0.0827602), np.float32(0.09195987), np.float32(0.09308), np.float32(0.09341418), np.float32(0.08466154), np.float32(0.090873905), np.float32(0.09034453), np.float32(0.113449246), np.float32(0.1212323), np.float32(0.11501586), np.float32(0.113395855), np.float32(0.13599035), np.float32(0.11577275), np.float32(0.104756884), np.float32(0.10456489), np.float32(0.10406092), np.float32(0.09867364), np.float32(0.08341191), np.float32(0.08381787), np.float32(0.08183233), np.float32(0.07557118), np.float32(0.08615289), np.float32(0.07908856), np.float32(0.08270535), np.float32(0.09149619), np.float32(0.0793406), np.float32(0.07769008), np.float32(0.068793684), np.float32(0.06174555), np.float32(0.05469011), np.float32(0.04944231), np.float32(0.04224868), np.float32(0.04005787), np.float32(0.037171848), np.float32(0.03362453), np.float32(0.03550006), np.float32(0.037429515), np.float32(0.037923113), np.float32(0.036164735), np.float32(0.040930398), np.float32(0.041254736), np.float32(0.04225995), np.float32(0.040899936), np.float32(0.04254602), np.float32(0.043914035), np.float32(0.044580135), np.float32(0.044321347), np.float32(0.046987236), np.float32(0.043851346), np.float32(0.042322874), np.float32(0.04274587), np.float32(0.04137692), np.float32(0.04578696), np.float32(0.040425926), np.float32(0.04256478), np.float32(0.044166874), np.float32(0.045480628), np.float32(0.048253894), np.float32(0.050241843), np.float32(0.049708933), np.float32(0.048792604), np.float32(0.048717137), np.float32(0.053500377), np.float32(0.049955856), np.float32(0.04766249), np.float32(0.046915025), np.float32(0.049489193), np.float32(0.050077263), np.float32(0.047072913), np.float32(0.046505462), np.float32(0.049061023), np.float32(0.050418086), np.float32(0.050897498), np.float32(0.055524077), np.float32(0.051764704), np.float32(0.047563046), np.float32(0.047087878), np.float32(0.058724463), np.float32(0.06573604), np.float32(0.07419067), np.float32(0.08538081), np.float32(0.09683748), np.float32(0.10620728), np.float32(0.121668376), np.float32(0.12069834), np.float32(0.12552218), np.float32(0.12316881), np.float32(0.12160688), np.float32(0.124024525), np.float32(0.11755363), np.float32(0.116361625), np.float32(0.11692605), np.float32(0.118097395), np.float32(0.12492853), np.float32(0.1275766), np.float32(0.14127661), np.float32(0.15799278), np.float32(0.15539183), np.float32(0.16960853), np.float32(0.14870197), np.float32(0.13477252), np.float32(0.12381632), np.float32(0.12161656), np.float32(0.11396698), np.float32(0.102741025), np.float32(0.08701876), np.float32(0.07309426), np.float32(0.06612777), np.float32(0.06281205), np.float32(0.05884339), np.float32(0.06459843), np.float32(0.0726196), np.float32(0.07196447), np.float32(0.08091697), np.float32(0.08549618), np.float32(0.08633801), np.float32(0.0837602), np.float32(0.08928184), np.float32(0.07944815), np.float32(0.07864528), np.float32(0.0749214), np.float32(0.074589774), np.float32(0.08339148), np.float32(0.08882029), np.float32(0.10084989), np.float32(0.100542314), np.float32(0.10245953), np.float32(0.10509811), np.float32(0.10284842), np.float32(0.10999358), np.float32(0.1180681), np.float32(0.1200353), np.float32(0.11808344), np.float32(0.11505445), np.float32(0.11337732), np.float32(0.08784961), np.float32(0.067413345), np.float32(0.066017784), np.float32(0.06507834), np.float32(0.0643754), np.float32(0.074374564), np.float32(0.07903601), np.float32(0.089856744), np.float32(0.08905892), np.float32(0.10231528), np.float32(0.08999198), np.float32(0.085246734), np.float32(0.07931857), np.float32(0.07614628), np.float32(0.075824544), np.float32(0.06527036), np.float32(0.066269346), np.float32(0.0657813), np.float32(0.06853274), np.float32(0.06746279), np.float32(0.06770592), np.float32(0.06874556), np.float32(0.08048295), np.float32(0.09048288), np.float32(0.08784172), np.float32(0.10178221), np.float32(0.1079769), np.float32(0.11563025), np.float32(0.11286017), np.float32(0.11049939), np.float32(0.109935336), np.float32(0.10200801), np.float32(0.102262564), np.float32(0.08320096), np.float32(0.087705836), np.float32(0.09312094), np.float32(0.1104529), np.float32(0.11735242), np.float32(0.13412501), np.float32(0.1260749), np.float32(0.14933065), np.float32(0.14996256), np.float32(0.16836865), np.float32(0.23759018), np.float32(0.24327303), np.float32(0.283785), np.float32(0.27021497), np.float32(0.26534405), np.float32(0.27295753), np.float32(0.26956767), np.float32(0.26211166), np.float32(0.26955482), np.float32(0.25942254), np.float32(0.25048202), np.float32(0.24797772), np.float32(0.27695954), np.float32(0.26381558), np.float32(0.24830344), np.float32(0.25264317), np.float32(0.28115663), np.float32(0.29657575), np.float32(0.2982027), np.float32(0.31528), np.float32(0.35608447), np.float32(0.33450592), np.float32(0.3770076), np.float32(0.41518167), np.float32(0.38741508), np.float32(0.39948356), np.float32(0.39015552), np.float32(0.3697198), np.float32(0.40672347), np.float32(0.38296634), np.float32(0.34750748), np.float32(0.37832543), np.float32(0.38002473), np.float32(0.46059927), np.float32(0.52768123), np.float32(0.6720952)], 'MPTAFAGGSDGKPPAKVVRQSFHRFGAKWFCPGNGATAWWLLGLPDIDDELESGEDEEEEEETEELEGKAGNRVEDKFLKINELEKFLEQGEEAEYGGSSKEGEKKKKKAGVNWMEDESDEDMDEDGDEDEDDDDLDLEDIEYDDNEEDGGKSGGDIRYEDFFEGKTKQQVKKRNGSTKKVQFKDELHEVKVDDTENDDGNVGPALEDEQGLSTHEKERLKMHAKIEQMEKASLEPSVWTMKGEVTASSRLRNSALEVDLDFEHNGHFDDVEKPSTLPSKAPEEQKEMEDYVKEAGLAPAPLSISDELKKEENTLFKRICLKLDALSHFHFAPKPVAPVAVSDAAMLAPEEVFEGKGDVKEEAELTQAERKRIRANKKRRYAESHKERPAESHKERPAKLQKV': [np.float32(0.9563448), np.float32(0.93205494), np.float32(0.9152732), np.float32(0.91106546), np.float32(0.9196588), np.float32(0.9006164), np.float32(0.86801565), np.float32(0.86678195), np.float32(0.86355877), np.float32(0.8058902), np.float32(0.7520694), np.float32(0.7315345), np.float32(0.6941593), np.float32(0.6649388), np.float32(0.659838), np.float32(0.6094749), np.float32(0.5914367), np.float32(0.5092635), np.float32(0.42581612), np.float32(0.37256673), np.float32(0.361848), np.float32(0.34414858), np.float32(0.33506605), np.float32(0.318923), np.float32(0.2645796), np.float32(0.31429538), np.float32(0.32228273), np.float32(0.3825467), np.float32(0.59937215), np.float32(0.6391791), np.float32(0.72112364), np.float32(0.6774903), np.float32(0.6539957), np.float32(0.77694166), np.float32(0.8259299), np.float32(0.78532827), np.float32(0.7702626), np.float32(0.74390787), np.float32(0.7909645), np.float32(0.7968977), np.float32(0.79148227), np.float32(0.7963963), np.float32(0.80973965), np.float32(0.8278657), np.float32(0.8248349), np.float32(0.8408596), np.float32(0.85108596), np.float32(0.8684068), np.float32(0.88784575), np.float32(0.91364163), np.float32(0.91930956), np.float32(0.92457753), np.float32(0.93534917), np.float32(0.9389056), np.float32(0.94713545), np.float32(0.9550682), np.float32(0.9590692), np.float32(0.9626872), np.float32(0.96414906), np.float32(0.96353), np.float32(0.96603507), np.float32(0.9654371), np.float32(0.96210146), np.float32(0.95953256), np.float32(0.9527319), np.float32(0.9433481), np.float32(0.9315271), np.float32(0.9207017), np.float32(0.9025323), np.float32(0.88087094), np.float32(0.87104404), np.float32(0.85046506), np.float32(0.8483127), np.float32(0.80937004), np.float32(0.80002564), np.float32(0.7745956), np.float32(0.7141488), np.float32(0.67605317), np.float32(0.6457127), np.float32(0.6139062), np.float32(0.5922725), np.float32(0.5607033), np.float32(0.5163275), np.float32(0.51414543), np.float32(0.48439616), np.float32(0.5117633), np.float32(0.52815557), np.float32(0.59201545), np.float32(0.6192903), np.float32(0.6706932), np.float32(0.73640555), np.float32(0.77176225), np.float32(0.8399815), np.float32(0.8635328), np.float32(0.8744492), np.float32(0.89031714), np.float32(0.91861653), np.float32(0.9367397), np.float32(0.9464402), np.float32(0.95702815), np.float32(0.96499425), np.float32(0.9640515), np.float32(0.967922), np.float32(0.9721122), np.float32(0.9733646), np.float32(0.97281265), np.float32(0.9728104), np.float32(0.9716557), np.float32(0.97092694), np.float32(0.9717619), np.float32(0.9713911), np.float32(0.9718149), np.float32(0.97049147), np.float32(0.97169244), np.float32(0.970499), np.float32(0.97022927), np.float32(0.9688136), np.float32(0.9673807), np.float32(0.9698618), np.float32(0.97014916), np.float32(0.9715351), np.float32(0.97132576), np.float32(0.9727308), np.float32(0.9751824), np.float32(0.9766575), np.float32(0.9765295), np.float32(0.9765009), np.float32(0.9766251), np.float32(0.97711015), np.float32(0.97718436), np.float32(0.97510976), np.float32(0.97432613), np.float32(0.97360367), np.float32(0.97331005), np.float32(0.9728696), np.float32(0.97285664), np.float32(0.9741004), np.float32(0.9745919), np.float32(0.97550225), np.float32(0.9761564), np.float32(0.9767646), np.float32(0.9772824), np.float32(0.97736233), np.float32(0.97723913), np.float32(0.97787946), np.float32(0.97797465), np.float32(0.9772594), np.float32(0.97678626), np.float32(0.9761579), np.float32(0.97553205), np.float32(0.97531974), np.float32(0.9752769), np.float32(0.9759294), np.float32(0.9752245), np.float32(0.9758858), np.float32(0.9751306), np.float32(0.9755274), np.float32(0.9758111), np.float32(0.97648185), np.float32(0.9768614), np.float32(0.9776422), np.float32(0.97745323), np.float32(0.97739697), np.float32(0.97883075), np.float32(0.9782004), np.float32(0.977751), np.float32(0.9777279), np.float32(0.9782416), np.float32(0.9784322), np.float32(0.978004), np.float32(0.97803783), np.float32(0.97887784), np.float32(0.9786537), np.float32(0.9785281), np.float32(0.9780015), np.float32(0.97777885), np.float32(0.9780793), np.float32(0.9780839), np.float32(0.97828215), np.float32(0.9771567), np.float32(0.97639084), np.float32(0.9760099), np.float32(0.9756411), np.float32(0.9744577), np.float32(0.9751243), np.float32(0.9743566), np.float32(0.9742852), np.float32(0.97505206), np.float32(0.97507757), np.float32(0.97521204), np.float32(0.97646457), np.float32(0.97539854), np.float32(0.9748975), np.float32(0.97493523), np.float32(0.9752637), np.float32(0.97288334), np.float32(0.9724974), np.float32(0.9736278), np.float32(0.9721033), np.float32(0.97049755), np.float32(0.9689409), np.float32(0.96556073), np.float32(0.95985645), np.float32(0.95520866), np.float32(0.9478335), np.float32(0.94472903), np.float32(0.94247967), np.float32(0.937819), np.float32(0.92997056), np.float32(0.9147551), np.float32(0.9014141), np.float32(0.8870873), np.float32(0.87000275), np.float32(0.85096526), np.float32(0.8185384), np.float32(0.80745196), np.float32(0.8028798), np.float32(0.75545263), np.float32(0.7320826), np.float32(0.7002875), np.float32(0.6727515), np.float32(0.6673281), np.float32(0.6558197), np.float32(0.6554843), np.float32(0.66428185), np.float32(0.6683802), np.float32(0.6652002), np.float32(0.6640963), np.float32(0.6648855), np.float32(0.6660152), np.float32(0.6890328), np.float32(0.71112776), np.float32(0.72060084), np.float32(0.7450981), np.float32(0.75549734), np.float32(0.76828086), np.float32(0.7745139), np.float32(0.77556986), np.float32(0.81671953), np.float32(0.82465124), np.float32(0.8268908), np.float32(0.82508516), np.float32(0.8216456), np.float32(0.8123183), np.float32(0.8279383), np.float32(0.84731144), np.float32(0.8683811), np.float32(0.8928779), np.float32(0.9037699), np.float32(0.9162114), np.float32(0.9292635), np.float32(0.93148124), np.float32(0.93862563), np.float32(0.9428979), np.float32(0.9427545), np.float32(0.9452747), np.float32(0.9452712), np.float32(0.95020884), np.float32(0.9547487), np.float32(0.9543774), np.float32(0.9593517), np.float32(0.9612575), np.float32(0.9627985), np.float32(0.9631855), np.float32(0.96341485), np.float32(0.96105456), np.float32(0.9648828), np.float32(0.9666036), np.float32(0.9696112), np.float32(0.96838826), np.float32(0.9707318), np.float32(0.9721115), np.float32(0.9713525), np.float32(0.97114974), np.float32(0.96912116), np.float32(0.96819335), np.float32(0.9660777), np.float32(0.96613973), np.float32(0.9654969), np.float32(0.9591072), np.float32(0.9552786), np.float32(0.9524044), np.float32(0.9504484), np.float32(0.9401989), np.float32(0.9314281), np.float32(0.92917997), np.float32(0.92546415), np.float32(0.93212533), np.float32(0.93158686), np.float32(0.9261923), np.float32(0.9282275), np.float32(0.9148075), np.float32(0.914567), np.float32(0.9088519), np.float32(0.9043076), np.float32(0.90222067), np.float32(0.8878197), np.float32(0.87994087), np.float32(0.88376427), np.float32(0.84606314), np.float32(0.81377906), np.float32(0.835627), np.float32(0.84198254), np.float32(0.81327367), np.float32(0.8048863), np.float32(0.7860194), np.float32(0.74544334), np.float32(0.72288495), np.float32(0.6628428), np.float32(0.61727), np.float32(0.5880846), np.float32(0.52898836), np.float32(0.49112248), np.float32(0.43438786), np.float32(0.4793435), np.float32(0.45609716), np.float32(0.46523657), np.float32(0.48122135), np.float32(0.48472974), np.float32(0.4896721), np.float32(0.47589278), np.float32(0.47756997), np.float32(0.49126056), np.float32(0.48232466), np.float32(0.5161101), np.float32(0.5299556), np.float32(0.5846527), np.float32(0.6154471), np.float32(0.6415729), np.float32(0.6685605), np.float32(0.6837754), np.float32(0.70083), np.float32(0.77211386), np.float32(0.7934828), np.float32(0.81956774), np.float32(0.8433623), np.float32(0.85189766), np.float32(0.8421697), np.float32(0.87420917), np.float32(0.88461465), np.float32(0.8952843), np.float32(0.9124489), np.float32(0.93412405), np.float32(0.93624645), np.float32(0.9463331), np.float32(0.94235355), np.float32(0.9446554), np.float32(0.94475263), np.float32(0.94409764), np.float32(0.93933654), np.float32(0.9374837), np.float32(0.9274911), np.float32(0.9110755), np.float32(0.9003105), np.float32(0.8800422), np.float32(0.852895), np.float32(0.827267), np.float32(0.7986029), np.float32(0.7840793), np.float32(0.7955786), np.float32(0.801552), np.float32(0.7797426), np.float32(0.764098), np.float32(0.74411076), np.float32(0.7178274), np.float32(0.6929772), np.float32(0.65843046), np.float32(0.64381516), np.float32(0.6503533), np.float32(0.6609669), np.float32(0.6525935), np.float32(0.6389451), np.float32(0.6230476), np.float32(0.61720645), np.float32(0.6243946), np.float32(0.6516177), np.float32(0.65531105), np.float32(0.6752767), np.float32(0.6876509), np.float32(0.6897218), np.float32(0.70227164), np.float32(0.7240897), np.float32(0.7615588), np.float32(0.7457276), np.float32(0.7475633), np.float32(0.75657827), np.float32(0.76159126), np.float32(0.7997509), np.float32(0.8219741), np.float32(0.85299164), np.float32(0.86467713), np.float32(0.8761688), np.float32(0.84725016), np.float32(0.86317825), np.float32(0.8608569), np.float32(0.87690234), np.float32(0.8871108), np.float32(0.90680575), np.float32(0.891377), np.float32(0.89158845), np.float32(0.8950665), np.float32(0.90914136), np.float32(0.90914106)], 'THLVELGFPVIGPQCAITVLKHKIQLKSDLKYPVCNLTMLGTLVSFSNIEPTTRAELITLVEKMGGKVSRELTGSVTHLVVKEVGSVKYFSACHVKIPIMKVDWIAHLWTHGQSRYISAKEGRWLDFKCPIFLGCSICVTGFGSTERSRIQKLVIKFGGEYSGAMKLDVTTHLVVHKPEGQKYAMAKKFGVKVVNVNWVYQSVEKEWCQDHTKFPVDMDRKFEAHKYSLTTTIVNLCNNSNYDVRITIESTEVIHSGPKSSCRAKHPNSRMDKLWSFNTSANYDTILDGLSLYLAGFQPREEEKMKQIVNLSGATRYNKLTPGVTHVIVGSAGHVTMDITSAVESTDISVVSYRWVLDSLERKVVEREVDYWEDGVIPRPATEVTEVDSPLPKNNTRYYDVTVDMQELLSQYLGEPADGGNDESAQSKNNESEKGLFISFKIIIETSEVERSDIQNSDTQWSIFRGKKFALFGFDSYEVGKLNENIQSLDGNVISMRSKMVADYAVVPTTGCLVERTVGSIVTDFWIESCITDMKLHNLDTHPMFTPFNVPDNAQPLEGSVACISQYQDPLRHYLIELIEELGGRYQDNVAKKDIPSESLLRTTHLIVMSPDGDKYNGCKKWGIPTISAEWVYECARSGQKVPEDRFPPGGDNKPLLEDNGPAESSFLISCIVFYTLPLKLLLISAVEVALSLLTAFSSTYLCESAFSNVVTIKTKARNSMLNLESDLRCAISKLKPDVKMGLDSPSTFMTKGVDPNISFDLEEVFEYLKTPQSTRQQFTRAPLSVFVERFLAESLKDLPESAEVVANLEKIFESEFKNATPLLGTIVYVAKKLTTQRAEICKTVTRLGGAFRWNYDSTCTHFVFQGRSNDINKEFRTARTDGKFIVSPHWVAASERVRADEKEFPHDFDPNKSIQVKFFAKPHYAEHQGNSDDYPYCHVFNNDKTASSGGSASKRELGKISMENERSVHQDSQEARESLRKTLENIMSSDKVSRDVRTHRLSCKCNTTYSPKEAEPSSAVPMEGVTIDDVTKGDVTMATKDPESSQDVQVVWDDPIGREELQRLRQQNKVDPETTKDESSVEVKLNLFSCHKRLYFSTHVLKVVLGTNTLPKSFTNLTVPPLFPLSYSPVDEDENRISQIIREGKVPSFLISSVTPEQKAEYASIIQELGGKYLERDYFDPSCTHLIVKNPARNEKFLASLSSGKWILHTSYMEACRSARAFVKEEDYEFGNPSFEWTARNETEALLVASAYRWRQGLNRGSTGAFHGWKVILHVSDRHLPGFARLLECGSGSVVA': [np.float32(0.19685033), np.float32(0.27197328), np.float32(0.40507737), np.float32(0.34572813), np.float32(0.25574), np.float32(0.25813082), np.float32(0.25913763), np.float32(0.2040143), np.float32(0.17610142), np.float32(0.18307623), np.float32(0.14466819), np.float32(0.15541835), np.float32(0.10820683), np.float32(0.11881781), np.float32(0.101113476), np.float32(0.116339505), np.float32(0.12620008), np.float32(0.12671836), np.float32(0.119768105), np.float32(0.12490878), np.float32(0.12274942), np.float32(0.11022876), np.float32(0.1039088), np.float32(0.10199733), np.float32(0.10059549), np.float32(0.092529245), np.float32(0.08474979), np.float32(0.086281255), np.float32(0.08515696), np.float32(0.08739151), np.float32(0.08619011), np.float32(0.08907813), np.float32(0.09106262), np.float32(0.081781715), np.float32(0.072733834), np.float32(0.07044531), np.float32(0.078813575), np.float32(0.068942934), np.float32(0.067956984), np.float32(0.057585254), np.float32(0.062077507), np.float32(0.052365344), np.float32(0.056230336), np.float32(0.04952057), np.float32(0.053179972), np.float32(0.056236953), np.float32(0.050931435), np.float32(0.05798119), np.float32(0.060473096), np.float32(0.062874734), np.float32(0.06973261), np.float32(0.084370546), np.float32(0.08619907), np.float32(0.089793414), np.float32(0.094738044), np.float32(0.107968085), np.float32(0.115876086), np.float32(0.10678791), np.float32(0.1279198), np.float32(0.13086015), np.float32(0.11422639), np.float32(0.1254314), np.float32(0.11935852), np.float32(0.12034468), np.float32(0.10310653), np.float32(0.09837131), np.float32(0.09772917), np.float32(0.089186296), np.float32(0.08299482), np.float32(0.081204616), np.float32(0.09308674), np.float32(0.086359344), np.float32(0.09904287), np.float32(0.111667626), np.float32(0.11330187), np.float32(0.107206546), np.float32(0.112399444), np.float32(0.111146726), np.float32(0.117121406), np.float32(0.097485356), np.float32(0.10105852), np.float32(0.098291546), np.float32(0.099985756), np.float32(0.08658682), np.float32(0.10467987), np.float32(0.090583436), np.float32(0.09898851), np.float32(0.09201667), np.float32(0.100633636), np.float32(0.109834656), np.float32(0.092874974), np.float32(0.10270942), np.float32(0.10992864), np.float32(0.107165255), np.float32(0.08780952), np.float32(0.08084401), np.float32(0.058346402), np.float32(0.05399225), np.float32(0.054325532), np.float32(0.055121675), np.float32(0.050388146), np.float32(0.053709514), np.float32(0.061740313), np.float32(0.06148373), np.float32(0.060310237), np.float32(0.058290284), np.float32(0.057142466), np.float32(0.06377276), np.float32(0.06678684), np.float32(0.08046118), np.float32(0.08620577), np.float32(0.100775845), np.float32(0.106333226), np.float32(0.10251363), np.float32(0.1182936), np.float32(0.12947118), np.float32(0.12511094), np.float32(0.12613596), np.float32(0.12945856), np.float32(0.123382494), np.float32(0.12320097), np.float32(0.12884519), np.float32(0.12997247), np.float32(0.11296701), np.float32(0.096798636), np.float32(0.08850855), np.float32(0.07935033), np.float32(0.074634545), np.float32(0.072172865), np.float32(0.07652138), np.float32(0.07017029), np.float32(0.059607062), np.float32(0.060250994), np.float32(0.057272512), np.float32(0.058951102), np.float32(0.06302936), np.float32(0.06748305), np.float32(0.07613447), np.float32(0.06742622), np.float32(0.06262698), np.float32(0.061720915), np.float32(0.06240921), np.float32(0.048643008), np.float32(0.046065032), np.float32(0.05282941), np.float32(0.05517148), np.float32(0.060527205), np.float32(0.06660333), np.float32(0.07395577), np.float32(0.07793922), np.float32(0.0900636), np.float32(0.09435305), np.float32(0.09065653), np.float32(0.091614895), np.float32(0.09626591), np.float32(0.09050681), np.float32(0.0869183), np.float32(0.0753004), np.float32(0.0687088), np.float32(0.059752632), np.float32(0.054580227), np.float32(0.04430485), np.float32(0.044756666), np.float32(0.043143958), np.float32(0.03713281), np.float32(0.042392764), np.float32(0.05206076), np.float32(0.06346853), np.float32(0.064028315), np.float32(0.07685457), np.float32(0.08428987), np.float32(0.078897014), np.float32(0.072428666), np.float32(0.06909879), np.float32(0.06667114), np.float32(0.07218457), np.float32(0.083066486), np.float32(0.08504332), np.float32(0.0862032), np.float32(0.08417248), np.float32(0.08316733), np.float32(0.08411458), np.float32(0.08012597), np.float32(0.08470947), np.float32(0.08165127), np.float32(0.08408415), np.float32(0.09021225), np.float32(0.093046114), np.float32(0.08531393), np.float32(0.08286198), np.float32(0.074305214), np.float32(0.062308077), np.float32(0.06390952), np.float32(0.067410514), np.float32(0.07132453), np.float32(0.0715133), np.float32(0.07168265), np.float32(0.08218342), np.float32(0.08815284), np.float32(0.085950024), np.float32(0.08445599), np.float32(0.09468573), np.float32(0.095133826), np.float32(0.09857106), np.float32(0.0991975), np.float32(0.10334442), np.float32(0.1091267), np.float32(0.12106451), np.float32(0.12873524), np.float32(0.12759206), np.float32(0.12579057), np.float32(0.14074329), np.float32(0.15314342), np.float32(0.1515584), np.float32(0.16075519), np.float32(0.1613485), np.float32(0.15405701), np.float32(0.14635035), np.float32(0.13992085), np.float32(0.13661166), np.float32(0.13122779), np.float32(0.11055874), np.float32(0.095055945), np.float32(0.08653875), np.float32(0.072702326), np.float32(0.057164937), np.float32(0.06161466), np.float32(0.06476295), np.float32(0.067765996), np.float32(0.07227004), np.float32(0.0687593), np.float32(0.062380187), np.float32(0.0477251), np.float32(0.043727405), np.float32(0.041178375), np.float32(0.035830565), np.float32(0.030155702), np.float32(0.030044341), np.float32(0.028337676), np.float32(0.029593514), np.float32(0.031271756), np.float32(0.03363616), np.float32(0.03601787), np.float32(0.040173605), np.float32(0.046711262), np.float32(0.05643665), np.float32(0.0654682), np.float32(0.07642397), np.float32(0.09171431), np.float32(0.103331566), np.float32(0.10112446), np.float32(0.10960939), np.float32(0.11150879), np.float32(0.11553948), np.float32(0.124659546), np.float32(0.12976792), np.float32(0.165351), np.float32(0.17414553), np.float32(0.1911955), np.float32(0.20596795), np.float32(0.22927128), np.float32(0.23269884), np.float32(0.23764047), np.float32(0.23667628), np.float32(0.1965619), np.float32(0.18979488), np.float32(0.16450028), np.float32(0.15844324), np.float32(0.17619644), np.float32(0.16845594), np.float32(0.1562913), np.float32(0.1409113), np.float32(0.14204194), np.float32(0.1398251), np.float32(0.13904883), np.float32(0.11864608), np.float32(0.113338225), np.float32(0.097043626), np.float32(0.0818274), np.float32(0.06525522), np.float32(0.053382304), np.float32(0.045444384), np.float32(0.038887676), np.float32(0.03906252), np.float32(0.03517255), np.float32(0.03259039), np.float32(0.036249895), np.float32(0.042425346), np.float32(0.050462097), np.float32(0.057475165), np.float32(0.061065458), np.float32(0.06587345), np.float32(0.067790955), np.float32(0.06396822), np.float32(0.063819215), np.float32(0.06757452), np.float32(0.066061355), np.float32(0.06444996), np.float32(0.07534531), np.float32(0.08120271), np.float32(0.07917432), np.float32(0.08527154), np.float32(0.09398035), np.float32(0.102542326), np.float32(0.1146353), np.float32(0.12948908), np.float32(0.1413193), np.float32(0.14851338), np.float32(0.15019362), np.float32(0.14860204), np.float32(0.15053439), np.float32(0.1486421), np.float32(0.13751312), np.float32(0.11724162), np.float32(0.10791059), np.float32(0.09020076), np.float32(0.07295119), np.float32(0.068785086), np.float32(0.059062567), np.float32(0.053643838), np.float32(0.054882687), np.float32(0.052554704), np.float32(0.049201988), np.float32(0.0484284), np.float32(0.045538895), np.float32(0.046955284), np.float32(0.052805837), np.float32(0.043448593), np.float32(0.03957279), np.float32(0.04286409), np.float32(0.03495135), np.float32(0.031251237), np.float32(0.037110493), np.float32(0.03700182), np.float32(0.03504704), np.float32(0.038293365), np.float32(0.035534307), np.float32(0.035394415), np.float32(0.03480154), np.float32(0.036550924), np.float32(0.040972326), np.float32(0.041687146), np.float32(0.041830905), np.float32(0.047710862), np.float32(0.041164424), np.float32(0.038063403), np.float32(0.03980347), np.float32(0.04251426), np.float32(0.043931127), np.float32(0.04835634), np.float32(0.051984843), np.float32(0.06029487), np.float32(0.06058834), np.float32(0.061237317), np.float32(0.06808243), np.float32(0.07508171), np.float32(0.07202732), np.float32(0.07058624), np.float32(0.07041209), np.float32(0.0671358), np.float32(0.06904067), np.float32(0.07805939), np.float32(0.09576089), np.float32(0.107566744), np.float32(0.12713955), np.float32(0.14163543), np.float32(0.14356317), np.float32(0.17249225), np.float32(0.22996676), np.float32(0.27818564), np.float32(0.28723627), np.float32(0.29202518), np.float32(0.2985476), np.float32(0.3072018), np.float32(0.31670782), np.float32(0.33021116), np.float32(0.39498225), np.float32(0.43557924), np.float32(0.50315845), np.float32(0.49425247), np.float32(0.49539414), np.float32(0.53602), np.float32(0.507981), np.float32(0.5004461), np.float32(0.5056585), np.float32(0.36388934), np.float32(0.35400376), np.float32(0.35047296), np.float32(0.3100019), np.float32(0.3456247), np.float32(0.31011617), np.float32(0.34378758), np.float32(0.33212665), np.float32(0.3091176), np.float32(0.3056547), np.float32(0.28478304), np.float32(0.28385854), np.float32(0.24283537), np.float32(0.20279342), np.float32(0.22052649), np.float32(0.19836722), np.float32(0.19882607), np.float32(0.20198993), np.float32(0.20492403), np.float32(0.2076196), np.float32(0.19205661), np.float32(0.22045831), np.float32(0.23618273), np.float32(0.27505726), np.float32(0.26761562), np.float32(0.32086766), np.float32(0.3558029), np.float32(0.44045374), np.float32(0.5397001), np.float32(0.5730343), np.float32(0.6133318), np.float32(0.6384608), np.float32(0.685854), np.float32(0.7085081), np.float32(0.7060743), np.float32(0.7494456), np.float32(0.80638725), np.float32(0.84624135), np.float32(0.7885733), np.float32(0.7678729), np.float32(0.7696805), np.float32(0.74894834), np.float32(0.7010396), np.float32(0.6073174), np.float32(0.5018436), np.float32(0.41052672), np.float32(0.38149542), np.float32(0.34045395), np.float32(0.29459772), np.float32(0.2588909), np.float32(0.21209924), np.float32(0.19167179), np.float32(0.15136108), np.float32(0.1270079), np.float32(0.13015008), np.float32(0.129149), np.float32(0.12258243), np.float32(0.10550954), np.float32(0.10859368), np.float32(0.10643943), np.float32(0.10271772), np.float32(0.100944966), np.float32(0.09897376), np.float32(0.100965805), np.float32(0.09211914), np.float32(0.08679052), np.float32(0.083533086), np.float32(0.092128314), np.float32(0.0978982), np.float32(0.11044728), np.float32(0.12459357), np.float32(0.15192986), np.float32(0.14810085), np.float32(0.15595017), np.float32(0.14830172), np.float32(0.1277781), np.float32(0.12921736), np.float32(0.113545656), np.float32(0.10439961), np.float32(0.082434915), np.float32(0.06809344), np.float32(0.06690487), np.float32(0.059363406), np.float32(0.053669844), np.float32(0.05470493), np.float32(0.04864064), np.float32(0.051757097), np.float32(0.056208514), np.float32(0.057474833), np.float32(0.060653485), np.float32(0.07119693), np.float32(0.08168718), np.float32(0.07915958), np.float32(0.08369106), np.float32(0.0885561), np.float32(0.09297481), np.float32(0.0926915), np.float32(0.09422169), np.float32(0.10146379), np.float32(0.09607673), np.float32(0.1147673), np.float32(0.11485594), np.float32(0.12112682), np.float32(0.11042887), np.float32(0.11065973), np.float32(0.09582565), np.float32(0.102965206), np.float32(0.102119096), np.float32(0.089498036), np.float32(0.08720142), np.float32(0.07931476), np.float32(0.07045869), np.float32(0.067694895), np.float32(0.07211018), np.float32(0.062255625), np.float32(0.05874405), np.float32(0.056181367), np.float32(0.045423135), np.float32(0.042223804), np.float32(0.041588545), np.float32(0.040112503), np.float32(0.04286857), np.float32(0.04052213), np.float32(0.041966543), np.float32(0.04089121), np.float32(0.03968586), np.float32(0.033895466), np.float32(0.03439062), np.float32(0.031744022), np.float32(0.030252729), np.float32(0.026890052), np.float32(0.028917963), np.float32(0.029045403), np.float32(0.029390704), np.float32(0.030565169), np.float32(0.030815644), np.float32(0.033215474), np.float32(0.032438807), np.float32(0.036550865), np.float32(0.0354961), np.float32(0.039384563), np.float32(0.04440426), np.float32(0.043348305), np.float32(0.04767365), np.float32(0.051489178), np.float32(0.054503094), np.float32(0.0570353), np.float32(0.0603517), np.float32(0.064225964), np.float32(0.07163981), np.float32(0.08019712), np.float32(0.08779355), np.float32(0.103422344), np.float32(0.11897456), np.float32(0.1398512), np.float32(0.15365468), np.float32(0.17486465), np.float32(0.18287486), np.float32(0.19991289), np.float32(0.20435385), np.float32(0.19463153), np.float32(0.22281094), np.float32(0.22655822), np.float32(0.21943025), np.float32(0.20938559), np.float32(0.19363183), np.float32(0.19028062), np.float32(0.16818126), np.float32(0.15220715), np.float32(0.16032033), np.float32(0.1463686), np.float32(0.14433408), np.float32(0.15059069), np.float32(0.15211795), np.float32(0.1473763), np.float32(0.14123434), np.float32(0.1336344), np.float32(0.12150979), np.float32(0.0995001), np.float32(0.07674448), np.float32(0.073490776), np.float32(0.055260193), np.float32(0.042643636), np.float32(0.03949196), np.float32(0.04218016), np.float32(0.037353892), np.float32(0.0353588), np.float32(0.04151797), np.float32(0.044001088), np.float32(0.040292062), np.float32(0.042738438), np.float32(0.047411676), np.float32(0.050038237), np.float32(0.047735568), np.float32(0.052606758), np.float32(0.05689754), np.float32(0.06109005), np.float32(0.071245156), np.float32(0.08267814), np.float32(0.095059685), np.float32(0.097298406), np.float32(0.113660075), np.float32(0.12818557), np.float32(0.1337206), np.float32(0.12402634), np.float32(0.13932335), np.float32(0.15076064), np.float32(0.13769007), np.float32(0.13022837), np.float32(0.12146297), np.float32(0.11450467), np.float32(0.09969278), np.float32(0.084788725), np.float32(0.07832486), np.float32(0.072860226), np.float32(0.07530201), np.float32(0.07114045), np.float32(0.075242504), np.float32(0.07611901), np.float32(0.06245433), np.float32(0.056680806), np.float32(0.053203665), np.float32(0.05028186), np.float32(0.049163423), np.float32(0.050493646), np.float32(0.044542912), np.float32(0.043531723), np.float32(0.039640862), np.float32(0.04125749), np.float32(0.042057056), np.float32(0.041321583), np.float32(0.04607248), np.float32(0.05587929), np.float32(0.071115695), np.float32(0.070308805), np.float32(0.07529137), np.float32(0.08414703), np.float32(0.096570045), np.float32(0.08528633), np.float32(0.083624005), np.float32(0.08909509), np.float32(0.10011404), np.float32(0.09715692), np.float32(0.11947795), np.float32(0.12538746), np.float32(0.13413808), np.float32(0.15701103), np.float32(0.18108268), np.float32(0.1794314), np.float32(0.20274307), np.float32(0.23647647), np.float32(0.27372384), np.float32(0.31448564), np.float32(0.40273556), np.float32(0.44161594), np.float32(0.49811268), np.float32(0.56065845), np.float32(0.60806805), np.float32(0.6993043), np.float32(0.7301397), np.float32(0.74645424), np.float32(0.78083587), np.float32(0.8235993), np.float32(0.83367056), np.float32(0.8075548), np.float32(0.8289009), np.float32(0.83859295), np.float32(0.8456706), np.float32(0.81556946), np.float32(0.8099652), np.float32(0.8073605), np.float32(0.7663823), np.float32(0.7191876), np.float32(0.70303476), np.float32(0.62904197), np.float32(0.5541572), np.float32(0.54338354), np.float32(0.4440205), np.float32(0.43649045), np.float32(0.44520783), np.float32(0.45096993), np.float32(0.41629496), np.float32(0.4107704), np.float32(0.4587605), np.float32(0.38526297), np.float32(0.35438615), np.float32(0.33945385), np.float32(0.20675027), np.float32(0.17650284), np.float32(0.21761692), np.float32(0.18602178), np.float32(0.19713862), np.float32(0.18982546), np.float32(0.17955352), np.float32(0.22104365), np.float32(0.19578141), np.float32(0.24384417), np.float32(0.25442702), np.float32(0.27404854), np.float32(0.29176348), np.float32(0.30164453), np.float32(0.2907933), np.float32(0.27218974), np.float32(0.27998602), np.float32(0.28686553), np.float32(0.27684975), np.float32(0.21793419), np.float32(0.20810851), np.float32(0.177917), np.float32(0.15593123), np.float32(0.113811575), np.float32(0.09324289), np.float32(0.08130924), np.float32(0.060153875), np.float32(0.06316177), np.float32(0.06113808), np.float32(0.06345967), np.float32(0.08669399), np.float32(0.101016745), np.float32(0.12910172), np.float32(0.119564705), np.float32(0.13627674), np.float32(0.1768586), np.float32(0.2065267), np.float32(0.2031072), np.float32(0.21297581), np.float32(0.20984136), np.float32(0.19416457), np.float32(0.16465855), np.float32(0.1466656), np.float32(0.1419785), np.float32(0.10970668), np.float32(0.1097314), np.float32(0.095664516), np.float32(0.1029521), np.float32(0.08309279), np.float32(0.0925612), np.float32(0.11484008), np.float32(0.11311426), np.float32(0.115080915), np.float32(0.124906845), np.float32(0.1293583), np.float32(0.12715136), np.float32(0.120946676), np.float32(0.12553982), np.float32(0.121489234), np.float32(0.116574764), np.float32(0.1340112), np.float32(0.13252738), np.float32(0.13284269), np.float32(0.14316489), np.float32(0.17574458), np.float32(0.17400034), np.float32(0.1846868), np.float32(0.1867718), np.float32(0.2143807), np.float32(0.19898069), np.float32(0.22184385), np.float32(0.21918821), np.float32(0.23608133), np.float32(0.26483992), np.float32(0.20935996), np.float32(0.22292547), np.float32(0.2305269), np.float32(0.237459), np.float32(0.25493288), np.float32(0.26782808), np.float32(0.25772777), np.float32(0.23851053), np.float32(0.19043466), np.float32(0.2107414), np.float32(0.18879792), np.float32(0.17494503), np.float32(0.14911242), np.float32(0.1382543), np.float32(0.13270806), np.float32(0.12887414), np.float32(0.1215417), np.float32(0.11801344), np.float32(0.11655045), np.float32(0.11555785), np.float32(0.121300794), np.float32(0.118479446), np.float32(0.11852496), np.float32(0.12079367), np.float32(0.12361193), np.float32(0.12848327), np.float32(0.11827396), np.float32(0.116712734), np.float32(0.12172144), np.float32(0.11023951), np.float32(0.09724492), np.float32(0.10160944), np.float32(0.11297426), np.float32(0.10235186), np.float32(0.09848917), np.float32(0.106495924), np.float32(0.10007315), np.float32(0.092830434), np.float32(0.083807275), np.float32(0.0849512), np.float32(0.08837976), np.float32(0.08186542), np.float32(0.08291619), np.float32(0.08349462), np.float32(0.07394516), np.float32(0.07731405), np.float32(0.08145732), np.float32(0.07310765), np.float32(0.06532314), np.float32(0.06719488), np.float32(0.07316708), np.float32(0.07195706), np.float32(0.07281267), np.float32(0.08677188), np.float32(0.092877634), np.float32(0.08532569), np.float32(0.09148121), np.float32(0.10790493), np.float32(0.1166176), np.float32(0.113045335), np.float32(0.11688111), np.float32(0.12925653), np.float32(0.12793495), np.float32(0.10867201), np.float32(0.09984165), np.float32(0.10036108), np.float32(0.082399845), np.float32(0.07011914), np.float32(0.06879612), np.float32(0.06222082), np.float32(0.053329486), np.float32(0.054265246), np.float32(0.05332698), np.float32(0.046303354), np.float32(0.048829004), np.float32(0.057263523), np.float32(0.055763092), np.float32(0.05287193), np.float32(0.060834724), np.float32(0.07170787), np.float32(0.07075017), np.float32(0.06692392), np.float32(0.06712675), np.float32(0.0616249), np.float32(0.05040192), np.float32(0.051150408), np.float32(0.050685827), np.float32(0.044520665), np.float32(0.043682147), np.float32(0.049276724), np.float32(0.049717627), np.float32(0.050954606), np.float32(0.058711946), np.float32(0.064072855), np.float32(0.061914876), np.float32(0.067133054), np.float32(0.07689943), np.float32(0.08059664), np.float32(0.07470687), np.float32(0.07248686), np.float32(0.07431952), np.float32(0.06755575), np.float32(0.059346624), np.float32(0.054048672), np.float32(0.047626495), np.float32(0.043223288), np.float32(0.033186555), np.float32(0.03219037), np.float32(0.034903336), np.float32(0.028922088), np.float32(0.032469917), np.float32(0.04048767), np.float32(0.043246336), np.float32(0.041092504), np.float32(0.042715568), np.float32(0.041366447), np.float32(0.0439586), np.float32(0.04908305), np.float32(0.05157273), np.float32(0.05978077), np.float32(0.06538446), np.float32(0.06922145), np.float32(0.08075478), np.float32(0.07971483), np.float32(0.083927535), np.float32(0.086068645), np.float32(0.09229522), np.float32(0.092278905), np.float32(0.090937726), np.float32(0.09452955), np.float32(0.098278835), np.float32(0.099684626), np.float32(0.103776075), np.float32(0.09986826), np.float32(0.090047136), np.float32(0.08436662), np.float32(0.07863692), np.float32(0.06487128), np.float32(0.076188825), np.float32(0.07614516), np.float32(0.062015194), np.float32(0.068407424), np.float32(0.07454123), np.float32(0.08508247), np.float32(0.10148437), np.float32(0.12663396), np.float32(0.14007355), np.float32(0.116841495), np.float32(0.1130111), np.float32(0.12928325), np.float32(0.13295633), np.float32(0.14742604), np.float32(0.16130464), np.float32(0.18864228), np.float32(0.20313452), np.float32(0.22910425), np.float32(0.25737637), np.float32(0.25409538), np.float32(0.27328223), np.float32(0.2325361), np.float32(0.23463905), np.float32(0.25322938), np.float32(0.26318938), np.float32(0.23035389), np.float32(0.24379149), np.float32(0.2232587), np.float32(0.23539352), np.float32(0.23361942), np.float32(0.21663083), np.float32(0.35317838), np.float32(0.35230526), np.float32(0.38018808), np.float32(0.40157917), np.float32(0.35694438), np.float32(0.41860083), np.float32(0.42204422), np.float32(0.46744713), np.float32(0.47699302), np.float32(0.42884055), np.float32(0.42938536), np.float32(0.48282143), np.float32(0.52934396), np.float32(0.48236793), np.float32(0.47471488), np.float32(0.48186618), np.float32(0.4945527), np.float32(0.57164997), np.float32(0.5958047), np.float32(0.69083166), np.float32(0.7837214), np.float32(0.81665176), np.float32(0.8573571), np.float32(0.8519878), np.float32(0.8511979), np.float32(0.84891653), np.float32(0.8604556), np.float32(0.8199188), np.float32(0.8069613), np.float32(0.8001022), np.float32(0.8368431), np.float32(0.8437281), np.float32(0.8454972), np.float32(0.85912865), np.float32(0.90433794), np.float32(0.8999371), np.float32(0.9262834), np.float32(0.926613), np.float32(0.92759264), np.float32(0.928467), np.float32(0.9336264), np.float32(0.9443366), np.float32(0.95763034), np.float32(0.9539149), np.float32(0.9504164), np.float32(0.9444733), np.float32(0.9348508), np.float32(0.9232627), np.float32(0.9145317), np.float32(0.89099807), np.float32(0.86851954), np.float32(0.8550911), np.float32(0.8020791), np.float32(0.80262345), np.float32(0.7885009), np.float32(0.78272295), np.float32(0.7691414), np.float32(0.7317278), np.float32(0.7037333), np.float32(0.7126148), np.float32(0.67790616), np.float32(0.64538383), np.float32(0.62426233), np.float32(0.5973309), np.float32(0.5538754), np.float32(0.5530092), np.float32(0.54666156), np.float32(0.53167456), np.float32(0.54786086), np.float32(0.56304824), np.float32(0.59562117), np.float32(0.59309614), np.float32(0.6292341), np.float32(0.65582776), np.float32(0.68136036), np.float32(0.71314955), np.float32(0.7326418), np.float32(0.7610329), np.float32(0.75661755), np.float32(0.74712014), np.float32(0.77155066), np.float32(0.78535), np.float32(0.79194283), np.float32(0.80144274), np.float32(0.84358734), np.float32(0.9043159), np.float32(0.8938377), np.float32(0.8996278), np.float32(0.90044636), np.float32(0.891725), np.float32(0.9077239), np.float32(0.91880935), np.float32(0.9183018), np.float32(0.92759347), np.float32(0.9328134), np.float32(0.9409762), np.float32(0.94982195), np.float32(0.9511523), np.float32(0.9315371), np.float32(0.9488212), np.float32(0.9510901), np.float32(0.96135545), np.float32(0.9636125), np.float32(0.95878035), np.float32(0.95386505), np.float32(0.9567918), np.float32(0.9605775), np.float32(0.9591854), np.float32(0.96583086), np.float32(0.964865), np.float32(0.9674274), np.float32(0.96519643), np.float32(0.9666157), np.float32(0.9658834), np.float32(0.96810347), np.float32(0.96765065), np.float32(0.96968764), np.float32(0.97240406), np.float32(0.97277594), np.float32(0.9731951), np.float32(0.97293067), np.float32(0.9730541), np.float32(0.9723771), np.float32(0.9696918), np.float32(0.96645755), np.float32(0.96513337), np.float32(0.9629498), np.float32(0.9611423), np.float32(0.95504814), np.float32(0.9451958), np.float32(0.93991524), np.float32(0.9191304), np.float32(0.891424), np.float32(0.89688027), np.float32(0.87101954), np.float32(0.83768797), np.float32(0.7745712), np.float32(0.7625974), np.float32(0.7112244), np.float32(0.7286466), np.float32(0.72197074), np.float32(0.6670167), np.float32(0.73428804), np.float32(0.8417682), np.float32(0.87233824), np.float32(0.8721328), np.float32(0.88854504), np.float32(0.9197975), np.float32(0.90115124), np.float32(0.88214564), np.float32(0.89307654), np.float32(0.87920314), np.float32(0.8812004), np.float32(0.8636322), np.float32(0.8448934), np.float32(0.8347604), np.float32(0.8123612), np.float32(0.68751925), np.float32(0.71503663), np.float32(0.7395066), np.float32(0.73697597), np.float32(0.70209944), np.float32(0.646969), np.float32(0.6214236), np.float32(0.54303277), np.float32(0.49111918), np.float32(0.45912692), np.float32(0.40404913), np.float32(0.3584752), np.float32(0.34614643), np.float32(0.2864714), np.float32(0.20481825), np.float32(0.15010357), np.float32(0.11694209), np.float32(0.077950165), np.float32(0.061476376), np.float32(0.055692848), np.float32(0.04964652), np.float32(0.04528582), np.float32(0.044491343), np.float32(0.042643163), np.float32(0.045073334), np.float32(0.04825071), np.float32(0.049488135), np.float32(0.04751984), np.float32(0.052344844), np.float32(0.05412673), np.float32(0.05922158), np.float32(0.05935079), np.float32(0.058396015), np.float32(0.05845
```
