## Supplementary Data 1 for "Blockiness as Determinant of Liquid Phase Formation by Polypeptide-Like Polymers in Stickers-Spacers Paradigm": IDR_scores.txt (part 15 of 482)

```
3202), np.float32(0.056287613), np.float32(0.06498307), np.float32(0.0648339), np.float32(0.06627821), np.float32(0.07181896), np.float32(0.07498392), np.float32(0.074644215), np.float32(0.07840643), np.float32(0.08822446), np.float32(0.093813404), np.float32(0.10948138), np.float32(0.11630176), np.float32(0.124280095), np.float32(0.13759193), np.float32(0.1398881), np.float32(0.14619036), np.float32(0.14914551), np.float32(0.16309464), np.float32(0.16468105), np.float32(0.15312418), np.float32(0.14564258), np.float32(0.1332666), np.float32(0.12758319), np.float32(0.10671984), np.float32(0.09951776), np.float32(0.10146285), np.float32(0.11149138), np.float32(0.1137243), np.float32(0.12332953), np.float32(0.11372674), np.float32(0.11195004), np.float32(0.102272004), np.float32(0.100729376), np.float32(0.090251975), np.float32(0.08374381), np.float32(0.0799806), np.float32(0.07730109), np.float32(0.07920643), np.float32(0.07389635), np.float32(0.07090243), np.float32(0.07621088), np.float32(0.07210844), np.float32(0.06703317), np.float32(0.06903171), np.float32(0.07439228), np.float32(0.069150016), np.float32(0.06687407), np.float32(0.073015876), np.float32(0.0724479), np.float32(0.0554775), np.float32(0.05670409), np.float32(0.060121875), np.float32(0.05028229), np.float32(0.056450017), np.float32(0.060208663), np.float32(0.06696752), np.float32(0.06903134), np.float32(0.07444501), np.float32(0.08346415), np.float32(0.08524647), np.float32(0.08609908), np.float32(0.089414604), np.float32(0.089739785), np.float32(0.083806306), np.float32(0.08017785), np.float32(0.08045272), np.float32(0.07453381), np.float32(0.07000981), np.float32(0.06611152), np.float32(0.06952128), np.float32(0.06676002), np.float32(0.059473265), np.float32(0.06843287), np.float32(0.073538), np.float32(0.07455496), np.float32(0.07498031), np.float32(0.08240352), np.float32(0.07882447), np.float32(0.081213295), np.float32(0.080376886), np.float32(0.068852015), np.float32(0.06707334), np.float32(0.0633875), np.float32(0.055236988), np.float32(0.049090385), np.float32(0.050875194), np.float32(0.059145264), np.float32(0.05813303), np.float32(0.057270788), np.float32(0.0550736), np.float32(0.054832622), np.float32(0.05041828), np.float32(0.04892187), np.float32(0.05573276), np.float32(0.05519072), np.float32(0.05285116), np.float32(0.04768926), np.float32(0.049513668), np.float32(0.045796655), np.float32(0.039664958), np.float32(0.0382799), np.float32(0.03778919), np.float32(0.03506345), np.float32(0.034731027), np.float32(0.036015037), np.float32(0.03757335), np.float32(0.036113676), np.float32(0.04092232), np.float32(0.047451053), np.float32(0.04972931), np.float32(0.054257266), np.float32(0.064313136), np.float32(0.071096875), np.float32(0.08488075), np.float32(0.09654769), np.float32(0.1108125), np.float32(0.11818677), np.float32(0.1262521), np.float32(0.12979893), np.float32(0.14226471), np.float32(0.14171249), np.float32(0.13431385), np.float32(0.13305068), np.float32(0.15049233), np.float32(0.15232083), np.float32(0.15466593), np.float32(0.16463986), np.float32(0.16093044), np.float32(0.15630463), np.float32(0.15335758), np.float32(0.15528707), np.float32(0.14803715), np.float32(0.14679927), np.float32(0.14005312), np.float32(0.118968666), np.float32(0.103209466), np.float32(0.082815), np.float32(0.078823075), np.float32(0.07556731), np.float32(0.07771347), np.float32(0.07471179), np.float32(0.062720835), np.float32(0.06405859), np.float32(0.08147724), np.float32(0.09174733), np.float32(0.10169511), np.float32(0.11925415), np.float32(0.11257258), np.float32(0.119502075), np.float32(0.11525735), np.float32(0.13592447), np.float32(0.1292948), np.float32(0.13413896), np.float32(0.14278644), np.float32(0.13035594), np.float32(0.12342345), np.float32(0.14050639), np.float32(0.14783424), np.float32(0.15711968), np.float32(0.16531348), np.float32(0.1844865), np.float32(0.24557666), np.float32(0.27534392), np.float32(0.27382454), np.float32(0.28219485), np.float32(0.22730598), np.float32(0.16875239), np.float32(0.13372618), np.float32(0.14558877), np.float32(0.13203113), np.float32(0.115711555), np.float32(0.112267114), np.float32(0.111849755), np.float32(0.11422411), np.float32(0.10867907), np.float32(0.11876934), np.float32(0.12112394), np.float32(0.11337462), np.float32(0.12605907), np.float32(0.12037043), np.float32(0.12711464), np.float32(0.12088693), np.float32(0.13309711), np.float32(0.1575635), np.float32(0.15279293), np.float32(0.115283415), np.float32(0.10376359), np.float32(0.098150015), np.float32(0.10411744), np.float32(0.12583709), np.float32(0.002905725)], 'MPRVRGDEARSGPAPSAQGASGDPENTGRREGAASWEPRASSQSGRKKNYQRYPKPPYSYLAMIAMVIQRSPEKKLTLSEILKEISKLFPFFEGNYKGWRDSVRHNLSSYDCFVKVLKDPEKPQGKGNFWVVDVSKVPPELLKRQNTAVSRQDEAVFAQDLAPYILHGRSLKSDGALCPPPRDTPPPLEEEASPPKLDSSFAIDSLLHSLHPPTTEAGEERLRNRGDSGPPWELPTSYAKYAPPNVIAPPSMFFSRSPFLPFRRLPYYGYHAPPATPSHFSVPPNKSVFDVMGASNPLPHSQPGQYSLQTPYSHY': [np.float32(0.96874756), np.float32(0.9709938), np.float32(0.97121745), np.float32(0.97357845), np.float32(0.97515), np.float32(0.9762098), np.float32(0.9782647), np.float32(0.9791823), np.float32(0.97959226), np.float32(0.98025024), np.float32(0.98015267), np.float32(0.9798925), np.float32(0.9800238), np.float32(0.9802146), np.float32(0.9811824), np.float32(0.98141336), np.float32(0.9822588), np.float32(0.9833888), np.float32(0.9841929), np.float32(0.9847987), np.float32(0.98488337), np.float32(0.985378), np.float32(0.9851437), np.float32(0.9848161), np.float32(0.9849192), np.float32(0.9851555), np.float32(0.9844216), np.float32(0.98424536), np.float32(0.9846214), np.float32(0.98427826), np.float32(0.9834809), np.float32(0.9838135), np.float32(0.9828152), np.float32(0.98240465), np.float32(0.9830172), np.float32(0.98258185), np.float32(0.98226607), np.float32(0.9819895), np.float32(0.9800127), np.float32(0.97826606), np.float32(0.9778933), np.float32(0.97208), np.float32(0.9683257), np.float32(0.9607579), np.float32(0.94478905), np.float32(0.92320126), np.float32(0.8906163), np.float32(0.8551214), np.float32(0.80993533), np.float32(0.78328514), np.float32(0.75871855), np.float32(0.7222621), np.float32(0.6668463), np.float32(0.58723), np.float32(0.5280649), np.float32(0.45713425), np.float32(0.42206144), np.float32(0.36199766), np.float32(0.33372787), np.float32(0.27073264), np.float32(0.28006533), np.float32(0.2903337), np.float32(0.2408235), np.float32(0.2563909), np.float32(0.19708693), np.float32(0.18126129), np.float32(0.15548001), np.float32(0.13799085), np.float32(0.13970768), np.float32(0.115792714), np.float32(0.1074589), np.float32(0.12263825), np.float32(0.13126983), np.float32(0.11718177), np.float32(0.12104431), np.float32(0.14017582), np.float32(0.13445517), np.float32(0.12081595), np.float32(0.1144029), np.float32(0.120849326), np.float32(0.1187667), np.float32(0.12507024), np.float32(0.12975958), np.float32(0.14982693), np.float32(0.13318665), np.float32(0.13308841), np.float32(0.11357727), np.float32(0.09839495), np.float32(0.09435486), np.float32(0.09260741), np.float32(0.097481355), np.float32(0.09448621), np.float32(0.097215), np.float32(0.10886226), np.float32(0.11332554), np.float32(0.09594195), np.float32(0.1024314), np.float32(0.108277805), np.float32(0.10295388), np.float32(0.10110905), np.float32(0.093960255), np.float32(0.090848), np.float32(0.08399668), np.float32(0.08664218), np.float32(0.08153102), np.float32(0.07511849), np.float32(0.07333949), np.float32(0.077393696), np.float32(0.08255675), np.float32(0.087619), np.float32(0.09467267), np.float32(0.10071306), np.float32(0.10618217), np.float32(0.11818156), np.float32(0.14337547), np.float32(0.1498465), np.float32(0.14827166), np.float32(0.14197676), np.float32(0.14427672), np.float32(0.14399374), np.float32(0.14041111), np.float32(0.14142732), np.float32(0.14280641), np.float32(0.14381362), np.float32(0.17960101), np.float32(0.19444571), np.float32(0.22031912), np.float32(0.19054599), np.float32(0.18955113), np.float32(0.21292932), np.float32(0.1938532), np.float32(0.19346601), np.float32(0.22654867), np.float32(0.18576674), np.float32(0.18465936), np.float32(0.17907369), np.float32(0.14752777), np.float32(0.14829366), np.float32(0.12461272), np.float32(0.12550412), np.float32(0.14689377), np.float32(0.16760197), np.float32(0.19239217), np.float32(0.21298358), np.float32(0.22542602), np.float32(0.24800147), np.float32(0.247597), np.float32(0.25726354), np.float32(0.2530852), np.float32(0.2464981), np.float32(0.29103163), np.float32(0.2497945), np.float32(0.20384131), np.float32(0.20073557), np.float32(0.21421802), np.float32(0.23394153), np.float32(0.25995), np.float32(0.32315424), np.float32(0.31815135), np.float32(0.32735533), np.float32(0.34227413), np.float32(0.35001373), np.float32(0.38730115), np.float32(0.41519716), np.float32(0.4588701), np.float32(0.44171965), np.float32(0.4983885), np.float32(0.6049814), np.float32(0.61625993), np.float32(0.6493502), np.float32(0.6732112), np.float32(0.7152212), np.float32(0.7169864), np.float32(0.7336966), np.float32(0.74721265), np.float32(0.7526591), np.float32(0.7900812), np.float32(0.8601868), np.float32(0.89719313), np.float32(0.9094085), np.float32(0.9253514), np.float32(0.94998235), np.float32(0.953891), np.float32(0.9621196), np.float32(0.96950287), np.float32(0.96536714), np.float32(0.96515477), np.float32(0.9628346), np.float32(0.9595315), np.float32(0.95475835), np.float32(0.95323586), np.float32(0.9555245), np.float32(0.9539127), np.float32(0.95097077), np.float32(0.9423305), np.float32(0.9402533), np.float32(0.94814485), np.float32(0.946914), np.float32(0.95032346), np.float32(0.95276445), np.float32(0.95318276), np.float32(0.95262617), np.float32(0.9587193), np.float32(0.9577218), np.float32(0.9596935), np.float32(0.96127516), np.float32(0.95864797), np.float32(0.9539975), np.float32(0.9436049), np.float32(0.9460461), np.float32(0.9443822), np.float32(0.954163), np.float32(0.9590731), np.float32(0.961067), np.float32(0.9658184), np.float32(0.97231334), np.float32(0.9760492), np.float32(0.9780516), np.float32(0.9784284), np.float32(0.97967404), np.float32(0.97942126), np.float32(0.98022366), np.float32(0.9805048), np.float32(0.979003), np.float32(0.9780513), np.float32(0.97582096), np.float32(0.9753448), np.float32(0.9751892), np.float32(0.9757667), np.float32(0.9776585), np.float32(0.9761905), np.float32(0.97697806), np.float32(0.9770989), np.float32(0.9775753), np.float32(0.9791926), np.float32(0.98018324), np.float32(0.97972643), np.float32(0.97944874), np.float32(0.97954327), np.float32(0.9785209), np.float32(0.97829014), np.float32(0.9782747), np.float32(0.97832894), np.float32(0.9783554), np.float32(0.9775254), np.float32(0.97655153), np.float32(0.97551423), np.float32(0.97642356), np.float32(0.9759962), np.float32(0.9757687), np.float32(0.97560024), np.float32(0.9765306), np.float32(0.97672105), np.float32(0.9765469), np.float32(0.9759626), np.float32(0.97731304), np.float32(0.9786033), np.float32(0.9782145), np.float32(0.97899306), np.float32(0.9774948), np.float32(0.9784615), np.float32(0.9775563), np.float32(0.9776879), np.float32(0.9778422), np.float32(0.97822535), np.float32(0.9780507), np.float32(0.9785185), np.float32(0.9795513), np.float32(0.97988635), np.float32(0.9799749), np.float32(0.9803744), np.float32(0.9796893), np.float32(0.97858286), np.float32(0.9798703), np.float32(0.98015594), np.float32(0.9797076), np.float32(0.9798091), np.float32(0.9802483), np.float32(0.9808686), np.float32(0.9814238), np.float32(0.98139775), np.float32(0.98179954), np.float32(0.9821554), np.float32(0.9808693), np.float32(0.9811241), np.float32(0.9812044), np.float32(0.98157376), np.float32(0.9807413), np.float32(0.9813735), np.float32(0.98125076), np.float32(0.98110586), np.float32(0.980678), np.float32(0.98020625), np.float32(0.9815192), np.float32(0.98139876), np.float32(0.9823614), np.float32(0.98373634), np.float32(0.9827901), np.float32(0.98305535), np.float32(0.9830425), np.float32(0.9828203), np.float32(0.98201895), np.float32(0.981955), np.float32(0.9816943), np.float32(0.9824754), np.float32(0.982371), np.float32(0.98113364), np.float32(0.98057884), np.float32(0.97991806), np.float32(0.9798747), np.float32(0.97932774), np.float32(0.97903574), np.float32(0.9772217), np.float32(0.97767454), np.float32(0.9758237)], 'GSGADMVDKNKCCTLCNMSFTSAVVADSHYQGKIHAKRLKLLLGEKTPLKATATPLSSLKPPRVDTAPVVTSPYQRRDSDRYCGLCAAWFNNPLMAQQHYDGKKHKKNAARVALLEQLGTTLDMGELRGKRNS': [np.float32(0.8148165), np.float32(0.78078485), np.float32(0.7111918), np.float32(0.5744379), np.float32(0.58443797), np.float32(0.58833534), np.float32(0.58966076), np.float32(0.5785333), np.float32(0.55731833), np.float32(0.55535966), np.float32(0.54211056), np.float32(0.5154104), np.float32(0.51153034), np.float32(0.50485986), np.float32(0.517055), np.float32(0.5212301), np.float32(0.5433673), np.float32(0.5227303), np.float32(0.5214685), np.float32(0.5390831), np.float32(0.5716138), np.float32(0.5669145), np.float32(0.54367054), np.float32(0.49385604), np.float32(0.48803335), np.float32(0.4870577), np.float32(0.46729296), np.float32(0.41212484), np.float32(0.4360116), np.float32(0.39097315), np.float32(0.4125103), np.float32(0.40089434), np.float32(0.42553332), np.float32(0.47976705), np.float32(0.56412053), np.float32(0.6055229), np.float32(0.5713677), np.float32(0.5893746), np.float32(0.6275425), np.float32(0.6784726), np.float32(0.7490289), np.float32(0.76015544), np.float32(0.76532674), np.float32(0.74883556), np.float32(0.772992), np.float32(0.7902025), np.float32(0.8159095), np.float32(0.8469098), np.float32(0.8809527), np.float32(0.8883006), np.float32(0.88974583), np.float32(0.91261786), np.float32(0.92136455), np.float32(0.92856944), np.float32(0.9348229), np.float32(0.9369042), np.float32(0.941356), np.float32(0.9411027), np.float32(0.9425532), np.float32(0.9449633), np.float32(0.93850666), np.float32(0.9414085), np.float32(0.93480486), np.float32(0.9361782), np.float32(0.9377912), np.float32(0.9189574), np.float32(0.91214955), np.float32(0.90531164), np.float32(0.891009), np.float32(0.87446004), np.float32(0.8270862), np.float32(0.77807415), np.float32(0.77212214), np.float32(0.76318836), np.float32(0.6872183), np.float32(0.6237611), np.float32(0.59319246), np.float32(0.53368956), np.float32(0.49738505), np.float32(0.4722088), np.float32(0.45441648), np.float32(0.42223838), np.float32(0.40737104), np.float32(0.40149245), np.float32(0.3863185), np.float32(0.38092962), np.float32(0.37934336), np.float32(0.3790012), np.float32(0.34558275), np.float32(0.34232467), np.float32(0.29961526), np.float32(0.28627327), np.float32(0.254836), np.float32(0.2011716), np.float32(0.2275026), np.float32(0.2377622), np.float32(0.25854194), np.float32(0.23519081), np.float32(0.2617189), np.float32(0.29555795), np.float32(0.3112465), np.float32(0.32429767), np.float32(0.3236293), np.float32(0.3269939), np.float32(0.37210906), np.float32(0.41384712), np.float32(0.36959848), np.float32(0.3749392), np.float32(0.380943), np.float32(0.35746482), np.float32(0.3462414), np.float32(0.3257506), np.float32(0.29283115), np.float32(0.28432646), np.float32(0.2696997), np.float32(0.28387058), np.float32(0.29714787), np.float32(0.3246338), np.float32(0.33635274), np.float32(0.3870822), np.float32(0.46910065), np.float32(0.47935638), np.float32(0.54565054), np.float32(0.5827216), np.float32(0.64366007), np.float32(0.6827548), np.float32(0.7259814), np.float32(0.70669055), np.float32(0.72196263), np.float32(0.71407336), np.float32(0.74828), np.float32(0.83289397), np.float32(0.87953985)], 'MASDEREQQALQKRLLECLKRPENLTCAECAMRLPRWASTSLGVFFCTNCSGSHRGLGVHISKVKSTTLDKWTEAQVAHMERVGNAKANAYWEANVRAGVKPGATSGRDACERFIRDKYERQLYKD': [np.float32(0.62049294), np.float32(0.610256), np.float32(0.5829793), np.float32(0.5224318), np.float32(0.5245141), np.float32(0.47659263), np.float32(0.42786306), np.float32(0.39842576), np.float32(0.3826792), np.float32(0.39193138), np.float32(0.41644967), np.float32(0.44188246), np.float32(0.44556558), np.float32(0.4410867), np.float32(0.42407024), np.float32(0.34504968), np.float32(0.31723237), np.float32(0.2785069), np.float32(0.21597461), np.float32(0.19782963), np.float32(0.1933223), np.float32(0.20092966), np.float32(0.19146347), np.float32(0.1962616), np.float32(0.20722747), np.float32(0.20436516), np.float32(0.20515536), np.float32(0.2192681), np.float32(0.24632536), np.float32(0.216067), np.float32(0.22953756), np.float32(0.22517577), np.float32(0.21974944), np.float32(0.19204967), np.float32(0.18508166), np.float32(0.1421831), np.float32(0.13621871), np.float32(0.13970476), np.float32(0.14112917), np.float32(0.16984864), np.float32(0.17340757), np.float32(0.18559025), np.float32(0.19449373), np.float32(0.19785394), np.float32(0.20055929), np.float32(0.20519423), np.float32(0.20863338), np.float32(0.20582806), np.float32(0.20747554), np.float32(0.20901373), np.float32(0.21628815), np.float32(0.22594066), np.float32(0.21665469), np.float32(0.22579283), np.float32(0.22717361), np.float32(0.26509744), np.float32(0.27730867), np.float32(0.2956453), np.float32(0.29996318), np.float32(0.31003454), np.float32(0.29749247), np.float32(0.2818931), np.float32(0.2984609), np.float32(0.27451193), np.float32(0.2624203), np.float32(0.25765032), np.float32(0.23529416), np.float32(0.23530233), np.float32(0.23608229), np.float32(0.2633872), np.float32(0.28918532), np.float32(0.28279194), np.float32(0.31140876), np.float32(0.3486188), np.float32(0.3330635), np.float32(0.33944786), np.float32(0.32322425), np.float32(0.2811436), np.float32(0.27164218), np.float32(0.25553393), np.float32(0.25119817), np.float32(0.25516292), np.float32(0.2432589), np.float32(0.22985692), np.float32(0.21949024), np.float32(0.23728378), np.float32(0.22300263), np.float32(0.20437254), np.float32(0.21258318), np.float32(0.23261668), np.float32(0.22321264), np.float32(0.23918106), np.float32(0.2540586), np.float32(0.26697338), np.float32(0.28114516), np.float32(0.29609263), np.float32(0.3089957), np.float32(0.3025274), np.float32(0.2846067), np.float32(0.26506624), np.float32(0.24162279), np.float32(0.2188574), np.float32(0.2029977), np.float32(0.22913904), np.float32(0.21646684), np.float32(0.2224132), np.float32(0.21417822), np.float32(0.21163315), np.float32(0.25922278), np.float32(0.24161361), np.float32(0.20653835), np.float32(0.19752608), np.float32(0.19706844), np.float32(0.19307515), np.float32(0.19255278), np.float32(0.19447236), np.float32(0.19852446), np.float32(0.19986865), np.float32(0.20302261), np.float32(0.20639156), np.float32(0.22518365), np.float32(0.22720878), np.float32(0.24876644), np.float32(0.2608565), np.float32(0.2793472), np.float32(0.30341846)], 'MEMDEGKGGTGLRQYYLSKIEELQLIVNEKSQNLRRLQAQRNELNAKVRLLREELQLLQEQGSYVGEVVRAMDKKKVLVKVHPEGKFVVDVDKNIDINDVTPNCRVALRNDSYTLHKILPNKVDPLVSLMMVEKVPDSTYEMIGGLDKQIKEIKEVIELPVKHPELFEALGIAQPKGVLLYGPPGTGKTLLARAVAHHTDCTFIRVSGSELVQKFIGEGAPMGRGTAD': [np.float32(0.8422003), np.float32(0.800586), np.float32(0.774998), np.float32(0.77341676), np.float32(0.7776107), np.float32(0.783621), np.float32(0.77618015), np.float32(0.7581731), np.float32(0.75388837), np.float32(0.7574145), np.float32(0.75718474), np.float32(0.71675795), np.float32(0.66975105), np.float32(0.6128607), np.float32(0.53696704), np.float32(0.47714657), np.float32(0.44792947), np.float32(0.4502922), np.float32(0.45945162), np.float32(0.4830565), np.float32(0.4773487), np.float32(0.46679825), np.float32(0.41712445), np.float32(0.42743322), np.float32(0.43073547), np.float32(0.39211372), np.float32(0.33866414), np.float32(0.35705417), np.float32(0.36174327), np.float32(0.3798817), np.float32(0.39391255), np.float32(0.39244267), np.float32(0.394175), np.float32(0.37152967), np.float32(0.36644623), np.float32(0.38552615), np.float32(0.36505678), np.float32(0.3713579), np.float32(0.39223135), np.float32(0.37324426), np.float32(0.38570642), np.float32(0.39290833), np.float32(0.39512357), np.float32(0.38796282), np.float32(0.37529376), np.float32(0.38466087), np.float32(0.37577355), np.float32(0.34822664), np.float32(0.3466591), np.float32(0.35144496), np.float32(0.36112753), np.float32(0.36928466), np.float32(0.33387336), np.float32(0.33706054), np.float32(0.33648297), np.float32(0.28325483), np.float32(0.27888465), np.float32(0.2381577), np.float32(0.25550145), np.float32(0.24851894), np.float32(0.23072098), np.float32(0.22891001), np.float32(0.21384986), np.float32(0.22311223), np.float32(0.21477994), np.float32(0.21040666), np.float32(0.21571153), np.float32(0.20944339), np.float32(0.21607646), np.float32(0.17944433), np.float32(0.18809362), np.float32(0.18506368), np.float32(0.18860818), np.float32(0.1861959), np.float32(0.18557979), np.float32(0.18641928), np.float32(0.17576835), np.float32(0.17841214), np.float32(0.17484869), np.float32(0.16252589), np.float32(0.18982993), np.float32(0.20554316), np.float32(0.20891842), np.float32(0.20602743), np.float32(0.20805083), np.float32(0.18660145), np.float32(0.16571102), np.float32(0.13515565), np.float32(0.106732), np.float32(0.11044321), np.float32(0.12499815), np.float32(0.14164759), np.float32(0.12735079), np.float32(0.1310908), np.float32(0.1279481), np.float32(0.11062825), np.float32(0.08972715), np.float32(0.09924471), np.float32(0.08866921), np.float32(0.1014707), np.float32(0.1008902), np.float32(0.10165111), np.float32(0.09547611), np.float32(0.0935895), np.float32(0.09247225), np.float32(0.09335739), np.float32(0.08833427), np.float32(0.083884045), np.float32(0.08466079), np.float32(0.09887389), np.float32(0.10121586), np.float32(0.090074934), np.float32(0.09558287), np.float32(0.093169704), np.float32(0.0842773), np.float32(0.073945954), np.float32(0.073491864), np.float32(0.06825114), np.float32(0.07260236), np.float32(0.075721085), np.float32(0.078549765), np.float32(0.075295806), np.float32(0.07645991), np.float32(0.06677508), np.float32(0.06699127), np.float32(0.07183028), np.float32(0.0714469), np.float32(0.07448778), np.float32(0.073502794), np.float32(0.07159917), np.float32(0.07669554), np.float32(0.07643432), np.float32(0.07891367), np.float32(0.07021335), np.float32(0.065132834), np.float32(0.06727626), np.float32(0.077912815), np.float32(0.07876815), np.float32(0.07435026), np.float32(0.093495965), np.float32(0.09990832), np.float32(0.09520548), np.float32(0.102116756), np.float32(0.110196665), np.float32(0.10915357), np.float32(0.10266482), np.float32(0.10401177), np.float32(0.10596561), np.float32(0.10346821), np.float32(0.09641605), np.float32(0.10371791), np.float32(0.10031047), np.float32(0.102829956), np.float32(0.10213627), np.float32(0.10097256), np.float32(0.100737266), np.float32(0.101421185), np.float32(0.10584537), np.float32(0.104760386), np.float32(0.10088187), np.float32(0.09122022), np.float32(0.09146146), np.float32(0.10493337), np.float32(0.09684406), np.float32(0.1000229), np.float32(0.10110687), np.float32(0.07822018), np.float32(0.0638083), np.float32(0.06345403), np.float32(0.06810989), np.float32(0.058153216), np.float32(0.06146955), np.float32(0.06306299), np.float32(0.06360929), np.float32(0.058810133), np.float32(0.054769345), np.float32(0.05354412), np.float32(0.04953523), np.float32(0.04798161), np.float32(0.044604983), np.float32(0.037392277), np.float32(0.038718313), np.float32(0.035385225), np.float32(0.030694854), np.float32(0.030517815), np.float32(0.034511805), np.float32(0.03353868), np.float32(0.03303883), np.float32(0.032147624), np.float32(0.03167464), np.float32(0.03800209), np.float32(0.038426705), np.float32(0.039793212), np.float32(0.041472334), np.float32(0.041568417), np.float32(0.040594105), np.float32(0.037138566), np.float32(0.03662371), np.float32(0.038587682), np.float32(0.037681665), np.float32(0.0369427), np.float32(0.039167453), np.float32(0.04499099), np.float32(0.04851339), np.float32(0.051154856), np.float32(0.0581323), np.float32(0.07221556), np.float32(0.08027443), np.float32(0.08416963), np.float32(0.08940967), np.float32(0.09418671), np.float32(0.10315759), np.float32(0.11214961), np.float32(0.12071797), np.float32(0.12750508), np.float32(0.14699186), np.float32(0.17122082), np.float32(0.19883655), np.float32(0.23436514), np.float32(0.24015322), np.float32(0.26850775), np.float32(0.2690562), np.float32(0.2516176), np.float32(0.3232452), np.float32(0.35564026), np.float32(0.28524077), np.float32(0.35780612), np.float32(0.3469125)], 'MSPRPPLKAHVSAPEPGDPSGWMFLQRSTSTHSACLSFLPYKPPLPSAPLFLLPLPSPKMRIPTLPLGHPPHPPPLPSLGLGTWKAPKGVTAPVVTAALRAGYRMLDCACDYGNEQEVGAGISDALSAATVTRDDIFVTSKLWNTFHKREHVKPALLRSLADLRLQKLDLYLMHFPISLAYTWKAMEALVDEGLVSHIGVCNFPAALLMDLLSYARIKPAVLQVEMHPYLQQVNLLELCKREGVQVTAFSPLGASSYVELNMDRGDRLLDDPVLKKIAEKKGCSVAQVALRWGVQRGTSVIPKTCKVERLGQNMDVFGFELDKQEMAEIAALDRGTRYNDPGVFCKGMGHSIPIYD': [np.float32(0.9741554), np.float32(0.97877926), np.float32(0.9808239), np.float32(0.9805612), np.float32(0.97998893), np.float32(0.9808139), np.float32(0.9813432), np.float32(0.9785986), np.float32(0.97748214), np.float32(0.9741484), np.float32(0.966408), np.float32(0.96356124), np.float32(0.9508001), np.float32(0.93724173), np.float32(0.931365), np.float32(0.9319956), np.float32(0.93569094), np.float32(0.9445672), np.float32(0.9504189), np.float32(0.9488798), np.float32(0.9439037), np.float32(0.94337463), np.float32(0.942538), np.float32(0.93064004), np.float32(0.93693703), np.float32(0.936653), np.float32(0.9349998), np.float32(0.9234626), np.float32(0.9113545), np.float32(0.9101544), np.float32(0.9154627), np.float32(0.9008157), np.float32(0.90133697), np.float32(0.91307014), np.float32(0.88953567), np.float32(0.87774396), np.float32(0.8704512), np.float32(0.8627923), np.float32(0.8455848), np.float32(0.8617635), np.float32(0.858926), np.float32(0.89024335), np.float32(0.8963575), np.float32(0.91765296), np.float32(0.92493945), np.float32(0.92712086), np.float32(0.930106), np.float32(0.93493456), np.float32(0.93675864), np.float32(0.9444641), np.float32(0.94717383), np.float32(0.9465805), np.float32(0.94042206), np.float32(0.9403396), np.float32(0.9397877), np.float32(0.93745565), np.float32(0.9356556), np.float32(0.9348465), np.float32(0.93775105), np.float32(0.9390997), np.float32(0.94785255), np.float32(0.94032633), np.float32(0.9389613), np.float32(0.9429313), np.float32(0.9445953), np.float32(0.95048034), np.float32(0.95233655), np.float32(0.95699865), np.float32(0.9627075), np.float32(0.96302074), np.float32(0.9607799), np.float32(0.9568647), np.float32(0.96095514), np.float32(0.96324843), np.float32(0.95846504), np.float32(0.9507114), np.float32(0.9487829), np.float32(0.9371313), np.float32(0.9292752), np.float32(0.92095125), np.float32(0.7489714), np.float32(0.6534625), np.float32(0.56494695), np.float32(0.4937193), np.float32(0.39690268), np.float32(0.34896094), np.float32(0.36985335), np.float32(0.36133736), np.float32(0.46617058), np.float32(0.44793698), np.float32(0.43455395), np.float32(0.2708658), np.float32(0.27862334), np.float32(0.24098133), np.float32(0.16246638), np.float32(0.112030774), np.float32(0.108079396), np.float32(0.087829605), np.float32(0.07062991), np.float32(0.069625005), np.float32(0.05496416), np.float32(0.04315888), np.float32(0.042601775), np.float32(0.04642951), np.float32(0.05561959), np.float32(0.053572822), np.float32(0.05286794), np.float32(0.057780307), np.float32(0.059912622), np.float32(0.06703956), np.float32(0.07053516), np.float32(0.078485474), np.float32(0.08871447), np.float32(0.093548715), np.float32(0.10073422), np.float32(0.123334065), np.float32(0.12751357), np.float32(0.1476336), np.float32(0.16766377), np.float32(0.16817985), np.float32(0.20831235), np.float32(0.21415262), np.float32(0.272243), np.float32(0.24114123), np.float32(0.2297272), np.float32(0.21476057), np.float32(0.15012906), np.float32(0.13627635), np.float32(0.11449385), np.float32(0.10298462), np.float32(0.10494107), np.float32(0.093204804), np.float32(0.08797443), np.float32(0.085461624), np.float32(0.083502986), np.float32(0.082154386), np.float32(0.082202084), np.float32(0.087575726), np.float32(0.08994519), np.float32(0.09128683), np.float32(0.08722567), np.float32(0.09304905), np.float32(0.09021284), np.float32(0.09505529), np.float32(0.08371387), np.float32(0.07155246), np.float32(0.067891575), np.float32(0.06301616), np.float32(0.059342712), np.float32(0.0588032), np.float32(0.06404917), np.float32(0.0645098), np.float32(0.071026474), np.float32(0.066626824), np.float32(0.07544509), np.float32(0.092090756), np.float32(0.08102847), np.float32(0.077047765), np.float32(0.07569995), np.float32(0.06616209), np.float32(0.05290732), np.float32(0.048782125), np.float32(0.04668823), np.float32(0.03640349), np.float32(0.038463008), np.float32(0.039199937), np.float32(0.03511161), np.float32(0.030949218), np.float32(0.03449708), np.float32(0.03419429), np.float32(0.027501602), np.float32(0.02463498), np.float32(0.029255755), np.float32(0.02608469), np.float32(0.022303961), np.float32(0.023362327), np.float32(0.022834284), np.float32(0.021529187), np.float32(0.020156203), np.float32(0.019497162), np.float32(0.026166352), np.float32(0.02625802), np.float32(0.02546303), np.float32(0.027610421), np.float32(0.027971612), np.float32(0.031210018), np.float32(0.029736465), np.float32(0.03290729), np.float32(0.03597511), np.float32(0.036498547), np.float32(0.04129726), np.float32(0.042627852), np.float32(0.040508702), np.float32(0.03776943), np.float32(0.04120993), np.float32(0.041518413), np.float32(0.033661976), np.float32(0.034394003), np.float32(0.035100657), np.float32(0.03056216), np.float32(0.026324555), np.float32(0.02806254), np.float32(0.030777244), np.float32(0.027397072), np.float32(0.025926517), np.float32(0.024064263), np.float32(0.024879102), np.float32(0.025632855), np.float32(0.02627341), np.float32(0.024379445), np.float32(0.024991488), np.float32(0.026479587), np.float32(0.026637124), np.float32(0.03145263), np.float32(0.03092386), np.float32(0.0335007), np.float32(0.03741498), np.float32(0.037891593), np.float32(0.03759013), np.float32(0.039764654), np.float32(0.04329359), np.float32(0.042645495), np.float32(0.045700353), np.float32(0.048810024), np.float32(0.050909176), np.float32(0.051523283), np.float32(0.05236784), np.float32(0.049746845), np.float32(0.05106827), np.float32(0.0563074), np.float32(0.05531492), np.float32(0.05629174), np.float32(0.053590085), np.float32(0.05878877), np.float32(0.057032738), np.float32(0.057564326), np.float32(0.057549194), np.float32(0.053935096), np.float32(0.055286925), np.float32(0.058936935), np.float32(0.06196812), np.float32(0.064452045), np.float32(0.07164684), np.float32(0.06983618), np.float32(0.06870641), np.float32(0.06922012), np.float32(0.06187474), np.float32(0.068505734), np.float32(0.06674362), np.float32(0.059998553), np.float32(0.06421685), np.float32(0.07069086), np.float32(0.068106), np.float32(0.06584542), np.float32(0.06605417), np.float32(0.06400214), np.float32(0.07022375), np.float32(0.06659641), np.float32(0.077332504), np.float32(0.08060674), np.float32(0.08938687), np.float32(0.096986964), np.float32(0.092607684), np.float32(0.098505355), np.float32(0.10486769), np.float32(0.09356278), np.float32(0.09529599), np.float32(0.10523819), np.float32(0.11850649), np.float32(0.12940225), np.float32(0.13869575), np.float32(0.13528796), np.float32(0.14093387), np.float32(0.13815218), np.float32(0.1331156), np.float32(0.12657684), np.float32(0.10893605), np.float32(0.09930583), np.float32(0.09307537), np.float32(0.089413226), np.float32(0.08445302), np.float32(0.08152979), np.float32(0.078662254), np.float32(0.08302878), np.float32(0.08155491), np.float32(0.08646168), np.float32(0.0955206), np.float32(0.093805954), np.float32(0.08147018), np.float32(0.08577304), np.float32(0.08449456), np.float32(0.07997493), np.float32(0.070943065), np.float32(0.061737638), np.float32(0.06299832), np.float32(0.062314555), np.float32(0.06703274), np.float32(0.07511564), np.float32(0.07699104), np.float32(0.0839976), np.float32(0.104041114), np.float32(0.11579994), np.float32(0.11837808), np.float32(0.11873706), np.float32(0.13067271), np.float32(0.12615114), np.float32(0.124754466), np.float32(0.11097104), np.float32(0.097387105), np.float32(0.090598956), np.float32(0.086469986), np.float32(0.08835856), np.float32(0.09583412), np.float32(0.11766982), np.float32(0.115617074), np.float32(0.10875501), np.float32(0.11298023), np.float32(0.114765026), np.float32(0.1089647), np.float32(0.11598027), np.float32(0.11269308), np.float32(0.10628365), np.float32(0.12464111), np.float32(0.12416228), np.float32(0.13391244), np.float32(0.13153847), np.float32(0.12283833), np.float32(0.1385172), np.float32(0.14768946), np.float32(0.15745693), np.float32(0.16600664), np.float32(0.1660104), np.float32(0.15228519), np.float32(0.15545993), np.float32(0.1656022), np.float32(0.15825933), np.float32(0.14845188), np.float32(0.14645179), np.float32(0.16706103), np.float32(0.16362143), np.float32(0.16650514), np.float32(0.15958184), np.float32(0.17826535), np.float32(0.18468514), np.float32(0.26509765), np.float32(0.29742998), np.float32(0.35814583), np.float32(0.34235722), np.float32(0.3746899), np.float32(0.5094002), np.float32(0.50923884), np.float32(0.5848229), np.float32(0.5492179), np.float32(0.17582154), np.float32(0.09880908), np.float32(0.09254432)], 'MAQEVSEYLSQNPRVAAWVEALRCEGETDKHWRHRREFLLRNAGDLAPAGGAALANTDEVADAESGSRSRQLQQLISFSMAWANHVFLGCRYPQKVMDKILSMAEGIKVTDAPIHTTRDELVAKVKKRGISSSNEGVEEPSKKRAIEGKNNSAVEQDHAKISAKTDRVSAQQENSSACPGVTTKSESSGNSTRSSGISSQNSSTSDGNPSVSSQSSGSISSQVTTAGSGKASELEAPDKHGSASFVSSLLKSSVNSHMTQSTDSRQQSGSPKKSALEGSSVSASQSSSEIEVPLLGSLGSSEVELPLLSSKPSSETASSGLTSKTSSEASVSPSVSKNSSSPGTSLLTPKSSSSTNTSLLSSKSSSQVAASLLASKSSSQTSGSLVSKSTSLASVSQLASKSSSQTSTSQLPSKSASQSSESSVKFSCCKLTNEDVKQKQPFFNRLYKTVAWKLVAVGGFSPSVNHGELLNAAIEALKATLDVFFVPLKELADLPQNKSSQESIVCELRCKSVYLGTGCGKSKENAKAVASREALKLFLKKKVVVKICKRKYRGSEIEDLVLLDEESRPVNLPPALKHPQELL': [np.float32(0.3172936), np.float32(0.35446385), np.float32(0.4051281), np.float32(0.3129987), np.float32(0.32032436), np.float32(0.2790106), np.float32(0.23775746), np.float32(0.20114663), np.float32(0.21175775), np.float32(0.19777283), np.float32(0.18999763), np.float32(0.19581331), np.float32(0.19995095), np.float32(0.21136484), np.float32(0.20321713), np.float32(0.23424417), np.float32(0.23377578), np.float32(0.23985548), np.float32(0.26213282), np.float32(0.25893226), np.float32(0.24070434), np.float32(0.24209669), np.float32(0.24561808), np.float32(0.21280237), np.float32(0.20043568), np.float32(0.16716841), np.float32(0.14976366), np.float32(0.16224097), np.float32(0.17278008), np.float32(0.19533621), np.float32(0.20165451), np.float32(0.20531574), np.float32(0.20530608), np.float32(0.22375466), np.float32(0.23822485), np.float32(0.22500008), np.float32(0.23647758), np.float32(0.25267127), np.float32(0.29092696), np.float32(0.33518603), np.float32(0.3867518), np.float32(0.42440245), np.float32(0.46753368), np.float32(0.50207984), np.float32(0.54066396), np.float32(0.6592494), np.float32(0.6865737), np.float32(0.74413455), np.float32(0.77209264), np.float32(0.7596623), np.float32(0.8217305), np.float32(0.8566072), np.float32(0.85200864), np.float32(0.8365704), np.float32(0.840597), np.float32(0.85712916), np.float32(0.84899914), np.float32(0.82727116), np.float32(0.8391614), np.float32(0.81159806), np.float32(0.73286396), np.float32(0.67817783), np.float32(0.66818744), np.float32(0.6190805), np.float32(0.5589466), np.float32(0.5552746), np.float32(0.48932597), np.float32(0.40644166), np.float32(0.33923373), np.float32(0.2856778), np.float32(0.27655303), np.float32(0.23031719), np.float32(0.22312388), np.float32(0.20933972), np.float32(0.18510833), np.float32(0.15626082), np.float32(0.13319705), np.float32(0.14681491), np.float32(0.14672577), np.float32(0.16620915), np.float32(0.15181789), np.float32(0.15081742), np.float32(0.115671806), np.float32(0.12950402), np.float32(0.10939375), np.float32(0.10043476), np.float32(0.10745476), np.float32(0.11888088), np.float32(0.09962494), np.float32(0.08261588), np.float32(0.079978354), np.float32(0.07640995), np.float32(0.06840647), np.float32(0.07583899), np.float32(0.07727759), np.float32(0.09938014), np.float32(0.10048284), np.float32(0.09523516), np.float32(0.10196017), np.float32(0.10783945), np.float32(0.11817881), np.float32(0.13225713), np.float32(0.13941835), np.float32(0.14647557), np.float32(0.16953059), np.float32(0.19004291), np.float32(0.17805262), np.float32(0.1863338), np.float32(0.21855915), np.float32(0.20219724), np.float32(0.18970588), np.float32(0.19075215), np.float32(0.216741), np.float32(0.20196849), np.float32(0.23519604), np.float32(0.29121494), np.float32(0.32437897), np.float32(0.3447397), np.float32(0.36548245), np.float32(0.3949165), np.float32(0.40816236), np.float32(0.43299305), np.float32(0.43684724), np.float32(0.46843916), np.float32(0.5267787), np.float32(0.52811015), np.float32(0.60399836), np.float32(0.599066), np.float32(0.6350485), np.float32(0.6472438), np.float32(0.66986346), np.float32(0.71062535), np.float32(0.7435829), np.float32(0.8022264), np.float32(0.86058), np.float32(0.887771), np.float32(0.9121949), np.float32(0.94611305), np.float32(0.9564568), np.float32(0.9587043), np.float32(0.95898074), np.float32(0.9611276), np.float32(0.9639646), np.float32(0.96505696), np.float32(0.9669164), np.float32(0.966885), np.float32(0.96621263), np.float32(0.9644301), np.float32(0.9658799), np.float32(0.966765), np.float32(0.9663214), np.float32(0.96861845), np.float32(0.96841866), np.float32(0.96988195), np.float32(0.9707074), np.float32(0.9700651), np.float32(0.9706721), np.float32(0.9712663), np.float32(0.97006077), np.float32(0.97056615), np.float32(0.9705384), np.float32(0.97039366), np.float32(0.97130495), np.float32(0.9712441), np.float32(0.97111106), np.float32(0.97251534), np.float32(0.97272384), np.float32(0.9743232), np.float32(0.97432005), np.float32(0.97507215), np.float32(0.97622323), np.float32(0.9769846), np.float32(0.976491), np.float32(0.97583246), np.float32(0.97736144), np.float32(0.9770917), np.float32(0.976854), np.float32(0.9767438), np.float32(0.97691363), np.float32(0.97606295), np.float32(0.9761412), np.float32(0.97707397), np.float32(0.97774124), np.float32(0.9773117), np.float32(0.97807103), np.float32(0.9795751), np.float32(0.9791174), np.float32(0.9787949), np.float32(0.979167), np.float32(0.97899604), np.float32(0.97837615), np.float32(0.977513), np.float32(0.9780465), np.float32(0.97777563), np.float32(0.97830015), np.float32(0.9796622), np.float32(0.97956455), np.float32(0.9797228), np.float32(0.97907525), np.float32(0.97923124), np.float32(0.97896785), np.float32(0.9788104), np.float32(0.9794261), np.float32(0.9791782), np.float32(0.9797948), np.float32(0.97961617), np.float32(0.9796626), np.float32(0.97939795), np.float32(0.97903067), np.float32(0.97810566), np.float32(0.97877353), np.float32(0.9789862), np.float32(0.9785488), np.float32(0.9786541), np.float32(0.97961134), np.float32(0.9796444), np.float32(0.979183), np.float32(0.97924167), np.float32(0.9798483), np.float32(0.9797167), np.float32(0.9794257), np.float32(0.97976047), np.float32(0.9797163), np.float32(0.97962964), np.float32(0.97956204), np.float32(0.97855604), np.float32(0.97768503), np.float32(0.9781763), np.float32(0.9784454), np.float32(0.9774695), np.float32(0.97679543), np.float32(0.975629), np.float32(0.9756816), np.float32(0.97613734), np.float32(0.97603214), np.float32(0.9741241), np.float32(0.97276616), np.float32(0.97085315), np.float32(0.96926975), np.float32(0.96895546), np.float32(0.96685576), np.float32(0.96709406), np.float32(0.96704537), np.float32(0.965669), np.float32(0.965097), np.float32(0.9646726), np.float32(0.96515846), np.float32(0.9645606), np.float32(0.9656751), np.float32(0.96343416), np.float32(0.96529704), np.float32(0.96709555), np.float32(0.9655159), np.float32(0.96801823), np.float32(0.96909887), np.float32(0.96964216), np.float32(0.97082704), np.float32(0.9703821), np.float32(0.9712452), np.float32(0.97138625), np.float32(0.9741847), np.float32(0.97344434), np.float32(0.97285706), np.float32(0.9732949), np.float32(0.97545993), np.float32(0.9762599), np.float32(0.97557664), np.float32(0.97597116), np.float32(0.97656393), np.float32(0.97675997), np.float32(0.9757857), np.float32(0.9767522), np.float32(0.9773058), np.float32(0.9786825), np.float32(0.977995), np.float32(0.9779382), np.float32(0.978613), np.float32(0.97896713), np.float32(0.97890055), np.float32(0.97849727), np.float32(0.9786234), np.float32(0.9779122), np.float32(0.97858626), np.float32(0.9793569), np.float32(0.9791103), np.float32(0.9784712), np.float32(0.9795253), np.float32(0.97934204), np.float32(0.97819805), np.float32(0.9779599), np.float32(0.9777231), np.float32(0.97800696), np.float32(0.97815883), np.float32(0.9780381), np.float32(0.9778446), np.float32(0.9777174), np.float32(0.9781095), np.float32(0.97754604), np.float32(0.97795165), np.float32(0.97831064), np.float32(0.9793966), np.float32(0.9788396), np.float32(0.97864133), np.float32(0.9790389), np.float32(0.97948426), np.float32(0.98010594), np.float32(0.9796348), np.float32(0.97932315), np.float32(0.979078), np.float32(0.9795964), np.float32(0.9787063), np.float32(0.97865945), np.float32(0.97907925), np.float32(0.9794988), np.float32(0.9789519), np.float32(0.9784111), np.float32(0.97912633), np.float32(0.97928864), np.float32(0.9794384), np.float32(0.97936195), np.float32(0.97858596), np.float32(0.9793848), np.float32(0.97882164), np.float32(0.97909445), np.float32(0.9791987), np.float32(0.98036146), np.float32(0.9814278), np.float32(0.9806393), np.float32(0.9808632), np.float32(0.98106474), np.float32(0.9807884), np.float32(0.98112285), np.float32(0.9816799), np.float32(0.9806867), np.float32(0.98135763), np.float32(0.981656), np.float32(0.9806902), np.float32(0.9804718), np.float32(0.98081124), np.float32(0.98063296), np.float32(0.9797325), np.float32(0.98025733), np.float32(0.98044556), np.float32(0.98004156), np.float32(0.9803341), np.float32(0.97986376), np.float32(0.97974443), np.float32(0.9797237), np.float32(0.9796047), np.float32(0.9787106), np.float32(0.97822124), np.float32(0.97851664), np.float32(0.978109), np.float32(0.97761804), np.float32(0.9776999), np.float32(0.9778355), np.float32(0.97798026), np.float32(0.97682095), np.float32(0.9754008), np.float32(0.9735898), np.float32(0.97527266), np.float32(0.9756708), np.float32(0.97456574), np.float32(0.9741958), np.float32(0.97473294), np.float32(0.97399634), np.float32(0.9746732), np.float32(0.97389597), np.float32(0.97447747), np.float32(0.9740263), np.float32(0.9756512), np.float32(0.9753372), np.float32(0.97513616), np.float32(0.97641057), np.float32(0.9771706), np.float32(0.9756422), np.float32(0.9760212), np.float32(0.97374684), np.float32(0.9735508), np.float32(0.97335774), np.float32(0.9734327), np.float32(0.97443026), np.float32(0.9744855), np.float32(0.9754229), np.float32(0.9742916), np.float32(0.9744769), np.float32(0.97602606), np.float32(0.9761879), np.float32(0.97471195), np.float32(0.9746211), np.float32(0.9746172), np.float32(0.97597367), np.float32(0.9746867), np.float32(0.97480303), np.float32(0.9748198), np.float32(0.97501254), np.float32(0.97698), np.float32(0.9757229), np.float32(0.97607225), np.float32(0.9770139), np.float32(0.9768404), np.float32(0.97660065), np.float32(0.9766094), np.float32(0.97817546), np.float32(0.9784703), np.float32(0.9785131), np.float32(0.97952867), np.float32(0.97937655), np.float32(0.9803355), np.float32(0.98057723), np.float32(0.97887415), np.float32(0.9781718), np.float32(0.9770403), np.float32(0.9748), np.float32(0.9704893), np.float32(0.9629887), np.float32(0.95326144), np.float32(0.93797755), np.float32(0.9290781), np.float32(0.92028594), np.float32(0.907609), np.float32(0.9001507), np.float32(0.8837085), np.float32(0.86071885), np.float32(0.84092176), np.float32(0.8306502), np.float32(0.81669056), np.float32(0.80241895), np.float32(0.73053384), np.float32(0.67669344), np.float32(0.59774595), np.float32(0.5053628), np.float32(0.42864078), np.float32(0.40784046), np.float32(0.36486918), np.float32(0.32234022), np.float32(0.31268638), np.float32(0.24384417), np.float32(0.2313198), np.float32(0.19405141), np.float32(0.18118693), np.float32(0.18147808), np.float32(0.14494626), np.float32(0.13334401), np.float32(0.12254736), np.float32(0.11247007), np.float32(0.09605964), np.float32(0.08217274), np.float32(0.081676364), np.float32(0.067756146), np.float32(0.06459944), np.float32(0.062299147), np.float32(0.05975241), np.float32(0.060991693), np.float32(0.06490377), np.float32(0.0734657), np.float32(0.07867853), np.float32(0.06896588), np.float32(0.07134479), np.float32(0.08534244), np.float32(0.08494234), np.float32(0.072366595), np.float32(0.06489913), np.float32(0.069454215), np.float32(0.06940176), np.float32(0.06766616), np.float32(0.07267328), np.float32(0.07812882), np.float32(0.07370477), np.float32(0.06911345), np.float32(0.06950382), np.float32(0.065940395), np.float32(0.062231507), np.float32(0.05866898), np.float32(0.049072634), np.float32(0.04520285), np.float32(0.04029693), np.float32(0.03992854), np.float32(0.041159015), np.float32(0.038358472), np.float32(0.035307076), np.float32(0.041063767), np.float32(0.044624057), np.float32(0.04746706), np.float32(0.060668547), np.float32(0.082243055), np.float32(0.11204265), np.float32(0.1175707), np.float32(0.13874868), np.float32(0.15679562), np.float32(0.15615635), np.float32(0.15549591), np.float32(0.14831431), np.float32(0.15910599), np.float32(0.1470854), np.float32(0.14132811), np.float32(0.15711443), np.float32(0.16356075), np.float32(0.15914522), np.float32(0.15912002), np.float32(0.16311222), np.float32(0.15281509), np.float32(0.14721441), np.float32(0.1460358), np.float32(0.13625428), np.float32(0.12335402), np.float32(0.13834813), np.float32(0.13219985), np.float32(0.12595136), np.float32(0.12859891), np.float32(0.12385526), np.float32(0.12185311), np.float32(0.12499142), np.float32(0.14508472), np.float32(0.14432395), np.float32(0.15721492), np.float32(0.17324388), np.float32(0.18265983), np.float32(0.17953716), np.float32(0.16598153), np.float32(0.1730354), np.float32(0.17612813), np.float32(0.16914846), np.float32(0.15313496), np.float32(0.15175268), np.float32(0.1625549), np.float32(0.16006815), np.float32(0.16669917), np.float32(0.18090697), np.float32(0.20976189), np.float32(0.2047694), np.float32(0.20710288), np.float32(0.18949062), np.float32(0.15855867), np.float32(0.17999515), np.float32(0.14860873), np.float32(0.12720619), np.float32(0.13241959), np.float32(0.13566053), np.float32(0.13253117), np.float32(0.13637234), np.float32(0.15680797), np.float32(0.17625728), np.float32(0.18923296), np.float32(0.18310185), np.float32(0.18376607), np.float32(0.21010152), np.float32(0.22604175), np.float32(0.24194492), np.float32(0.24693084), np.float32(0.27833092), np.float32(0.26807135), np.float32(0.24261563), np.float32(0.2407448), np.float32(0.25297236), np.float32(0.26121193), np.float32(0.2753271), np.float32(0.2950122), np.float32(0.39057016), np.float32(0.4485), np.float32(0.5017241), np.float32(0.4786495), np.float32(0.48175117), np.float32(0.49408275), np.float32(0.64229393), np.float32(0.72986865), np.float32(0.75767994), np.float32(0.7980507), np.float32(0.8062948), np.float32(0.83254844), np.float32(0.88861084), np.float32(0.9425611), np.float32(0.95024824), np.float32(0.95268697), np.float32(0.95518166), np.float32(0.9618655), np.float32(0.9660224), np.float32(0.96198255), np.float32(0.9518667), np.float32(0.9387841), np.float32(0.9329223), np.float32(0.92503595), np.float32(0.9167761)], 'MLALGLLSLAWLSEGSQRSEPMFAAVTQRLLPPDYDSNPTQLNYGVAVTDLDADGDFEIVVAGYNGPNLVLKYDKAQGRLVNVAEDERGSPYYALRDRQGNAIGVTACDIDGDGREEIYFLNTNNAFSGMATYTDKLFKLRNGRWEDILSDEVNRDVASRFAGRSVACVDRTGSGRYSIYIANYASGNVGPHALIEMDVAASDPARGVVVLVDVAAQAGVSKYTGGRGVAVGPILSDSASDIFCGNENSPNFLFHNRGDGTYRDVAAAVGLDDPYQHGRGVALADFNRDGRVDIVYGNWNGPHRLYLQSGAPGRVRFRDIATPKFSMPSPVRTVIAADFDNDQELEVFFNNIAYRGSSANRLFRLIRREHSDPIVEELNPGDALEPDGRGTGGAVTDFDGDGMLDLILSHGESMAQPISIFKGTQVSQTGTPRVVPIPSVPPSSISLLPPPLQGTSNNWLRVIPRTRFGAFARGAKVVLFTRRSGAHLRIIDGGSGYLCEMEPVAHFGLGHDEASSLEVTWPDGRVVSRAVASSETNSVLEIPYPLDVEEPLMPAPLETQMSALSSPSSVPGTSLSASTPMAGTAVAATSAAAGALSQTRMAQLAWTSTSVLRAYTTAASSASTPLGHTAASATQASVPLIRLPAGAWVSTCSAQAALAAEMIEVPSCAHSPSAGWQNGQSVAVQELVE': [np.float32(0.95445514), np.float32(0.9532669), np.float32(0.9620975), np.float32(0.9600222), np.float32(0.9603127), np.float32(0.9618477), np.float32(0.95149887), np.float32(0.9536754), np.float32(0.94789356), np.float32(0.92790383), np.float32(0.9245857), np.float32(0.88643503), np.float32(0.65568006), np.float32(0.42038047), np.float32(0.3279027), np.float32(0.2817106), np.float32(0.29529688), np.float32(0.26661426), np.float32(0.20499499), np.float32(0.17253004), np.float32(0.19373786), np.float32(0.19842486), np.float32(0.25794712), np.float32(0.23712683), np.float32(0.23891762), np.float32(0.22654627), np.float32(0.21876562), np.float32(0.2170425), np.float32(0.20472398), np.float32(0.17528053), np.float32(0.15274319), np.float32(0.15234263), np.float32(0.14249155), np.float32(0.13474606), np.float32(0.13081567), np.float32(0.127648), np.float32(0.124009036), np.float32(0.118485115), np.float32(0.11957144), np.float32(0.11245072), np.float32(0.11018079), np.float32(0.108366944), np.float32(0.11709878), np.float32(0.1265399), np.float32(0.116618924), np.float32(0.10307134), np.float32(0.08823166), np.float32(0.08740674), np.float32(0.0739952), np.float32(0.06397254), np.float32(0.05341042), np.float32(0.04551343), np.float32(0.04264074), np.float32(0.04412537), np.float32(0.045213427), np.float32(0.04429537), np.float32(0.047104515), np.float32(0.043809738), np.float32(0.04575296), np.float32(0.045162883), np.float32(0.04877393), np.float32(0.041531198), np.float32(0.038550153), np.float32(0.045111142), np.float32(0.04615276), np.float32(0.046299208), np.float32(0.043180775), np.float32(0.04481761), np.float32(0.03969045), np.float32(0.03966445), np.float32(0.0410839), np.float32(0.04082518), np.float32(0.042992182), np.float32(0.04919854), np.float32(0.05419124), np.float32(0.06212932), np.float32(0.07441814), np.float32(0.07149695), np.float32(0.0720866), np.float32(0.07159816), np.float32(0.069367915), np.float32(0.06982061), np.float32(0.07091223), np.float32(0.07030792), np.float32(0.06595476), np.float32(0.07295724), np.float32(0.07554776), np.float32(0.07576901), np.float32(0.07572049), np.float32(0.07353538), np.float32(0.07114933), np.float32(0.06377977), np.float32(0.06082775), np.float32(0.059508085), np.float32(0.046989948), np.float32(0.047513053), np.float32(0.042525433), np.float32(0.039032765), np.float32(0.03617031), np.float32(0.035091616), np.float32(0.033256512), np.float32(0.03590193), np.float32(0.038820755), np.float32(0.04019974), np.float32(0.040848583), np.float32(0.041043267), np.float32(0.042384714), np.float32(0.04529625), np.float32(0.039916743), np.float32(0.03824599), np.float32(0.031594247), np.float32(0.030306695), np.float32(0.027589133), np.float32(0.027905721), np.float32(0.028436488), np.float32(0.029464174), np.float32(0.034388706), np.float32(0.037087344), np.float32(0.03938521), np.float32(0.042124443), np.float32(0.047687374), np.float32(0.046682373), np.float32(0.046733934), np.float32(0.046016224), np.float32(0.043510567), np.float32(0.039539967), np.float32(0.034327798), np.float32(0.034127444), np.float32(0.030630747), np.float32(0.033784896), np.float32(0.04206793), np.float32(0.049781702), np.float32(0.058975067), np.float32(0.06625008), np.float32(0.073036246), np.float32(0.077604204), np.float32(0.07063071), np.float32(0.06787108), np.float32(0.07137997), np.float32(0.07993077), np.float32(0.08383009), np.float32(0.082640424), np.float32(0.08607055), np.float32(0.08965545), np.float32(0.09286774), np.float32(0.095096044), np.float32(0.09412786), np.float32(0.09559843), np.float32(0.09643262), np.float32(0.096026234), np.float32(0.100181974), np.float32(0.09865683), np.float32(0.10160642), np.float32(0.095103025), np.float32(0.0776117), np.float32(0.07262794), np.float32(0.060786225), np.float32(0.05883965), np.float32(0.05099427), np.float32(0.046369076), np.float32(0.0486622), np.float32(0.055206522), np.float32(0.052807346), np.float32(0.05003086), np.float32(0.04838562), np.float32(0.045937195), np.float32(0.04182925), np.float32(0.033537395), np.float32(0.030005917), np.float32(0.0286109), np.float32(0.026189703), np.float32(0.023776958), np.float32(0.022135034), np.float32(0.023080183), np.float32(0.024500882), np.float32(0.023592122), np.float32(0.02419246), np.float32(0.024288468), np.float32(0.026823772), np.float32(0.02565758), np.float32(0.024997978), np.float32(0.026191825), np.float32(0.023298407), np.float32(0.019729454), np.float32(0.018609261), np.float32(0.016576208), np.float32(0.015444492), np.float32(0.014846915), np.float32(0.015011645), np.float32(0.016257515), np.float32(0.019264583), np.float32(0.0217311), np.float32(0.02694477), np.float32(0.033187296), np.float32(0.039422724), np.float32(0.040078297), np.float32(0.037698735), np.float32(0.035421994), np.float32(0.02837261), np.float32(0.02298116), np.float32(0.018713636), np.float32(0.016127892), np.float32(0.0150493), np.float32(0.014883448), np.float32(0.01434464), np.float32(0.01612827), np.float32(0.018416626), np.float32(0.022138178), np.float32(0.022509579), np.float32(0.026604831), np.float32(0.031988475), np.float32(0.038505692), np.float32(0.037562825), np.float32(0.040535584), np.float32(0.038078357), np.float32(0.037618846), np.float32(0.034828972), np.float32(0.031845827), np.float32(0.031549327), np.float32(0.029972708), np.float32(0.032041565), np.float32(0.036910057), np.float32(0.038648076), np.float32(0.039895467), np.float32(0.040520065), np.float32(0.04743658), np.float32(0.051049452), np.float32(0.052640304), np.float32(0.04839346), np.float32(0.043646302), np.float32(0.035828326), np.float32(0.034566574), np.float32(0.031451177), np.float32(0.029172126), np.float32(0.028032253), np.float32(0.029134123), np.float32(0.03088258), np.float32(0.027564576), np.float32(0.026564198), np.float32(0.02271119), np.float32(0.020899763), np.float32(0.021291208), np.float32(0.019867906), np.float32(0.019673558), np.float32(0.01837414), np.float32(0.022165798), np.float32(0.024763687), np.float32(0.02696332), np.float32(0.027495261), np.float32(0.027197717), np.float32(0.024748946), np.float32(0.026291788), np.float32(0.024842612), np.float32(0.022428622), np.float32(0.025082419), np.float32(0.027499205), np.float32(0.029370703), np.float32(0.031120187), np.float32(0.031462476), np.float32(0.030701052), np.float32(0.029421728), np.float32(0.0354936), np.float32(0.037596714), np.float32(0.04167138), np.float32(0.046614416), np.float32(0.051755335), np.float32(0.055108003), np.float32(0.05881945), np.float32(0.054788467), np.float32(0.0445301), np.float32(0.042696618), np.float32(0.0360093), np.float32(0.030425545), np.float32(0.031580288), np.float32(0.030452015), np.float32(0.031387627), np.float32(0.03603885), np.float32(0.045768682), np.float32(0.048851892), np.float32(0.049163), np.float32(0.041580852), np.float32(0.041188344), np.float32(0.034192897), np.float32(0.032520737), np.float32(0.029064171), np.float32(0.023653705), np.float32(0.021490987), np.float32(0.019846944), np.float32(0.020788157), np.float32(0.01944349), np.float32(0.019712402), np.float32(0.019560257), np.float32(0.018839713), np.float32(0.018785616), np.float32(0.018485334), np.float32(0.017964931), np.float32(0.018924259), np.float32(0.01812133), np.float32(0.0205563), np.float32(0.02087823), np.float32(0.020112487), np.float32(0.019216), np.float32(0.022246344), np.float32(0.021844879), np.float32(0.02667185), np.float32(0.025380434), np.float32(0.030479956), np.float32(0.037513018), np.float32(0.039712284), np.float32(0.04216627), np.float32(0.044198804), np.float32(0.04558806), np.float32(0.053142082), np.float32(0.050879396), np.float32(0.060449596), np.float32(0.05957648), np.float32(0.059234753), np.float32(0.066287376), np.float32(0.07176691), np.float32(0.0727247), np.float32(0.08256221), np.float32(0.07249925), np.float32(0.065087974), np.float32(0.06561529), np.float32(0.055568982), np.float32(0.054723043), np.float32(0.050247043), np.float32(0.04819137), np.float32(0.048770048), np.float32(0.058286987), np.float32(0.06190655), np.float32(0.07406931), np.float32(0.078410044), np.float32(0.072325245), np.float32(0.07059375), np.float32(0.06527046), np.float32(0.053115834), np.float32(0.047086157), np.float32(0.0457418), np.float32(0.0443674), np.float32(0.03686576), np.float32(0.033238705), np.float32(0.032576956), np.float32(0.034460332), np.float32(0.035042953), np.float32(0.04057397), np.float32(0.0498831), np.float32(0.047890898), np.float32(0.0512568), np.float32(0.0531479), np.float32(0.04838696), np.float32(0.04786064), np.float32(0.047177445), np.float32(0.04031297), np.float32(0.033660073), np.float32(0.03321437), np.float32(0.03846369), np.float32(0.047865517), np.float32(0.051189546), np.float32(0.05968222), np.float32(0.06832592), np.float32(0.077552065), np.float32(0.07803081), np.float32(0.0789331), np.float32(0.091258645), np.float32(0.117445394), np.float32(0.13986474), np.float32(0.14893572), np.float32(0.15981822), np.float32(0.15719844), np.float32(0.16796003), np.float32(0.18042558), np.float32(0.18181819), np.float32(0.19218805), np.float32(0.261602), np.float32(0.28213003), np.float32(0.2752994), np.float32(0.31168112), np.float32(0.3202474), np.float32(0.32574695), np.float32(0.34187028), np.float32(0.30766356), np.float32(0.24384417), np.float32(0.25419343), np.float32(0.24384417), np.float32(0.32068157), np.float32(0.24384417), np.float32(0.3224144), np.float32(0.47977585), np.float32(0.61660784), np.float32(0.5925928), np.float32(0.547869), np.float32(0.5097242), np.float32(0.45402), np.float32(0.26322767), np.float32(0.19663209), np.float32(0.14585815), np.float32(0.18990438), np.float32(0.12972915), np.float32(0.1339838), np.float32(0.150525), np.float32(0.13059528), np.float32(0.09757904), np.float32(0.08866406), np.float32(0.07864067), np.float32(0.07267741), np.float32(0.06636532), np.float32(0.05680265), np.float32(0.047847155), np.float32(0.044241033), np.float32(0.051508266), np.float32(0.05309854), np.float32(0.05261621), np.float32(0.06069601), np.float32(0.061233375), np.float32(0.07453084), np.float32(0.10271834), np.float32(0.11043409), np.float32(0.13726504), np.float32(0.1568685), np.float32(0.1931323), np.float32(0.23682316), np.float32(0.3646241), np.float32(0.37722278), np.float32(0.47994965), np.float32(0.4169193), np.float32(0.3392178), np.float32(0.22477518), np.float32(0.2915362), np.float32(0.43042168), np.float32(0.36345854), np.float32(0.44672218), np.float32(0.44408128), np.float32(0.38912323), np.float32(0.3519666), np.float32(0.23883796), np.float32(0.23914403), np.float32(0.23981479), np.float32(0.24331467), np.float32(0.23369773), np.float32(0.19936377), np.float32(0.21428683), np.float32(0.22561865), np.float32(0.22055829), np.float32(0.23011574), np.float32(0.28290066), np.float32(0.23539792), np.float32(0.21226862), np.float32(0.20184755), np.float32(0.22020322), np.float32(0.20878811), np.float32(0.20652062), np.float32(0.17326853), np.float32(0.19263893), np.float32(0.16459997), np.float32(0.15942523), np.float32(0.1575852), np.float32(0.16991776), np.float32(0.16258904), np.float32(0.134034), np.float32(0.13605289), np.float32(0.14181814), np.float32(0.14081423), np.float32(0.11853872), np.float32(0.11256434), np.float32(0.077434324), np.float32(0.064194545), np.float32(0.054760262), np.float32(0.049207255), np.float32(0.037262104), np.float32(0.0338927), np.float32(0.043108035), np.float32(0.044747293), np.float32(0.046078913), np.float32(0.04426472), np.float32(0.04990914), np.float32(0.046022993), np.float32(0.042278673), np.float32(0.03789765), np.float32(0.03249788), np.float32(0.032405756), np.float32(0.033343807), np.float32(0.031844836), np.float32(0.03471066), np.float32(0.03462855), np.float32(0.03236388), np.float32(0.02735315), np.float32(0.026132459), np.float32(0.024764797), np.float32(0.025478996), np.float32(0.029838018), np.float32(0.034539074), np.float32(0.03689851), np.float32(0.042352512), np.float32(0.044695884), np.float32(0.04645158), np.float32(0.043646365), np.float32(0.047326), np.float32(0.059690956), np.float32(0.06974894), np.float32(0.08194113), np.float32(0.10271933), np.float32(0.11260134), np.float32(0.12760675), np.float32(0.14257734), np.float32(0.14844735), np.float32(0.15404247), np.float32(0.13142444), np.float32(0.13532768), np.float32(0.12490316), np.float32(0.12254074), np.float32(0.1446958), np.float32(0.13104747), np.float32(0.117973596), np.float32(0.1157502), np.float32(0.117879644), np.float32(0.113637604), np.float32(0.13480929), np.float32(0.14082323), np.float32(0.18700041), np.float32(0.170788), np.float32(0.18053764), np.float32(0.19934696), np.float32(0.1971227), np.float32(0.2688963), np.float32(0.25877345), np.float32(0.23153353), np.float32(0.25702426), np.float32(0.2687306), np.float32(0.4627751), np.float32(0.4749462), np.float32(0.5328698), np.float32(0.49003568), np.float32(0.51456064), np.float32(0.5164865), np.float32(0.5123154), np.float32(0.5330394), np.float32(0.53135884), np.float32(0.5883258), np.float32(0.61953115), np.float32(0.7697566), np.float32(0.80118), np.float32(0.8048329), np.float32(0.80166894), np.float32(0.8106329), np.float32(0.83178735), np.float32(0.85083824), np.float32(0.8852918), np.float32(0.90256685), np.float32(0.9138125), np.float32(0.9044139), np.float32(0.921905), np.float32(0.93159574), np.float32(0.929286), np.float32(0.9436054), np.float32(0.95508426), np.float32(0.95877457), np.float32(0.9631401), np.float32(0.9631882), np.float32(0.9647666), np.float32(0.9663885), np.float32(0.9658233), np.float32(0.96708095), np.float32(0.97011596), np.float32(0.9712044), np.float32(0.9725515), np.float32(0.97124547), np.float32(0.972023), np.float32(0.97151136), np.float32(0.97289884), np.float32(0.97516143), np.float32(0.97522324), np.float32(0.97474766), np.float32(0.97501355), np.float32(0.97633535), np.float32(0.9775034), np.float32(0.97804123), np.float32(0.9786729), np.float32(0.9798039), np.float32(0.9810752), np.float32(0.9824943), np.float32(0.9825142), np.float32(0.9821071), np.float32(0.9824613), np.float32(0.98290277), np.float32(0.9820963), np.float32(0.98183995), np.float32(0.9817617), np.float32(0.9818574), np.float32(0.9813067), np.float32(0.97666705), np.float32(0.97590715), np.float32(0.9715792), np.float32(0.96671504), np.float32(0.95821357), np.float32(0.9509175), np.float32(0.93824726), np.float32(0.9331399), np.float32(0.92598444), np.float32(0.9229211), np.float32(0.924563), np.float32(0.9165234), np.float32(0.9102986), np.float32(0.91048914), np.float32(0.9073981), np.float32(0.91296756), np.float32(0.93242687), np.float32(0.94045925), np.float32(0.94477034), np.float32(0.9458343), np.float32(0.94530666), np.float32(0.94920576), np.float32(0.9527926), np.float32(0.9506818), np.float32(0.9536939), np.float32(0.95398915), np.float32(0.95677316), np.float32(0.96135896), np.float32(0.96359044), np.float32(0.96667373), np.float32(0.9681093), np.float32(0.96920735), np.float32(0.97070026), np.float32(0.9731976), np.float32(0.9694028), np.float32(0.9709897), np.float32(0.97121), np.float32(0.97124374), np.float32(0.9728747), np.float32(0.97395104), np.float32(0.971885), np.float32(0.97028124), np.float32(0.96622354), np.float32(0.96774286), np.float32(0.96205163), np.float32(0.9587477), np.float32(0.95729506), np.float32(0.9579246), np.float32(0.9470844), np.float32(0.9430005), np.float32(0.9369361), np.float32(0.92748815), np.float32(0.91931987), np.float32(0.9214916), np.float32(0.9217975), np.float32(0.8896009), np.float32(0.86055946), np.float32(0.8041942), np.float32(0.7913212), np.float32(0.8523047), np.float32(0.8599361), np.float32(0.90645105), np.float32(0.8974067), np.float32(0.88673), np.float32(0.9276151), np.float32(0.91430813), np.float32(0.8916024), np.float32(0.89875287), np.float32(0.8774272), np.float32(0.8799153), np.float32(0.8820876), np.float32(0.84872293), np.float32(0.83203065), np.float32(0.8027359), np.float32(0.8778577), np.float32(0.92173874), np.float32(0.92750764), np.float32(0.9261514), np.float32(0.9220112), np.float32(0.9085421), np.float32(0.9054754), np.float32(0.9018293), np.float32(0.88594115), np.float32(0.88380915), np.float32(0.8684573), np.float32(0.87146956), np.float32(0.8512803), np.float32(0.8670571), np.float32(0.86338395), np.float32(0.8430553), np.float32(0.846591), np.float32(0.8305703), np.float32(0.8130694), np.float32(0.78464174), np.float32(0.765362), np.float32(0.76100886), np.float32(0.7244784), np.float32(0.69644), np.float32(0.62779033)], 'MTEEEEFKDSLEMFEEGGSDPRNRARNMLAPSNSSVVDMDDNRSIRTATLSEIDDKSVRDHPMSSQASIAHSVAHSVAHSIAHSEASTTISVAHSTAASVIEREREREAAAAAAAKADKQVYQVPQMTPDGRIFFADSETRSSSWALSFRPTTGASSLMPSANLSSSKLPMSDIARRRLSYTTGFRPPTTDPDDVAVARKVSIPLSLRSESSASSTPSTSTAALASGVSVKRKASAHSRTCSIAFGGTELEMFPPEKPVCLQNLYNLMTALCSDLHVFVKDNDLEQTHATASKLRALSFDLFVRSGFFHFMYSDRDEAQSAMVRTHFRHTFSQMSKLILMADSCLSYNKPRDYLDYLLKVGHSVKLHVQEFVTYCAGIAATLPAKVLPAFVENAVRGGEWSTNDSKNCSSRHQWSLLSSAYIASLSDLFFGFERMGNNLSDTMSIAGNNEDALVQPTIALLHSGHSILSHMETLDLGPFIHHASSHVRTMATDFLDCKQYCYNLLTDLFMKLQTCVHDSDTLSHQLTSLNNTFRSAVVTLNILEQERPTSLDPVIVERSSFQSSEDQPIDSLLMSPMEKCCSRDTDLSLTRFQHLRDSDASSPSLSSADTPRPGSSMDDDPMAQPWYLLDSNDGDLVYNRKNLIKAGTLEALIYFLVKHIRSRRTFTKVFFFTYPTFTSSIDLFRALRDLYLIPPPEGLSTSEYSVWISHRKKPLQENVCFALQEWLQKYFADDISPPVAARLFSEIRAFIIQMVQSTFPSAQEILKQLDELSVPDRNIVREQRLMVRPAKPNYRVALLELEPDTLAEQFSLIEHSIFCAILPHEFLKKSWRKSASDTQHHMIRHSIAFSNSFVYWIINSVLTRPNLEERIAALRFFIAFGIKCLNMNNFSAVVSVISALDSAPIYRLRSCFGALDASDKAHLQGLREIVDSRKNFKTYRTLLKRARPPCVPFLGVLLSDLTFIDDGMPDMLNDSQYFINFGKRHRQYEVIADIIWLQSTDYGFTPLPDLQAYMMKSFRNANQDVTSLYDLSLAVEPRQ': [np.float32(0.8811971), np.float32(0.87852985), np.float32(0.8836977), np.float32(0.9003398), np.float32(0.9030561), np.float32(0.89452714), np.float32(0.9003371), np.float32(0.90392894), np.float32(0.8997186), np.float32(0.8934657), np.float32(0.9065034), np.float32(0.9164388), np.float32(0.92931706), np.float32(0.9322073), np.float32(0.94266343), np.float32(0.9548043), np.float32(0.9590905), np.float32(0.9655137), np.float32(0.9686895), np.float32(0.9694145), np.float32(0.9706223), np.float32(0.97312915), np.float32(0.9739532), np.float32(0.9736475), np.float32(0.9753734), np.float32(0.9757606), np.float32(0.9754108), np.float32(0.9750666), np.float32(0.97381115), np.float32(0.97342074), np.float32(0.97190386), np.float32(0.97221684), np.float32(0.9721547), np.float32(0.972823), np.float32(0.9736588), np.float32(0.97419554), np.float32(0.97343904), np.float32(0.97409344), np.float32(0.9743524), np.float32(0.9746027), np.float32(0.9749868), np.float32(0.97321093), np.float32(0.9720704), np.float32(0.97255176), np.float32(0.97184235), np.float32(0.96771765), np.float32(0.9687542), np.float32(0.9688748), np.float32(0.96874106), np.float32(0.9690544), np.float32(0.96921074), np.float32(0.9706459), np.float32(0.97037673), np.float32(0.97251457), np.float32(0.9724248), np.float32(0.9724215), np.float32(0.97252357), np.float32(0.9711636), np.float32(0.97016674), np.float32(0.9699479), np.float32(0.97104484), np.float32(0.9704772), np.float32(0.966825), np.float32(0.96812105), np.float32(0.9682864), np.float32(0.9683611), np.float32(0.96831495), np.float32(0.96798694), np.float32(0.9628898), np.float32(0.9619178), np.float32(0.95631504), np.float32(0.95530295), np.float32(0.9523716), np.float32(0.94702935), np.float32(0.9481204), np.float32(0.94743174), np.float32(0.9538539), np.float32(0.95693415), np.float32(0.95770085), np.float32(0.9609937), np.float32(0.9626986), np.float32(0.95853984), np.float32(0.95982605), np.float32(0.9572875), np.float32(0.95557773), np.float32(0.9569753), np.float32(0.95180947), np.float32(0.9550463), np.float32(0.9525275), np.float32(0.946057), np.float32(0.937247), np.float32(0.9272185), np.float32(0.90530837), np.float32(0.88566625), np.float32(0.8830151), np.float32(0.85099626), np.float32(0.8398314), np.float32(0.8190331), np.float32(0.79539883), np.float32(0.7746774), np.float32(0.7832639), np.float32(0.76434946), np.float32(0.74441147), np.float32(0.7508712), np.float32(0.756377), np.float32(0.75568753), np.float32(0.7769086), np.float32(0.7963022), np.float32(0.8017524), np.float32(0.8084728), np.float32(0.80345136), np.float32(0.798248), np.float32(0.8182539), np.float32(0.823346), np.float32(0.82461363), np.float32(0.81811035), np.float32(0.8369912), np.float32(0.8534477), np.float32(0.888454), np.float32(0.89630586), np.float32(0.9178957), np.float32(0.93037903), np.float32(0.95099103), np.float32(0.95205206), np.float32(0.9571155), np.float32(0.95928943), np.float32(0.9599367), np.float32(0.9619606), np.float32(0.96356356), np.float32(0.96552104), np.float32(0.9634049), np.float32(0.9602495), np.float32(0.9575293), np.float32(0.95454735), np.float32(0.95530665), np.float32(0.95813435), np.float32(0.95792747), np.float32(0.96108353), np.float32(0.9601295), np.float32(0.95914805), np.float32(0.96064866), np.float32(0.9639337), np.float32(0.96559703), np.float32(0.96586853), np.float32(0.96367526), np.float32(0.96094435), np.float32(0.9628453), np.float32(0.96439916), np.float32(0.96739465), np.float32(0.9676958), np.float32(0.9665817), np.float32(0.9601944), np.float32(0.9607905), np.float32(0.9622741), np.float32(0.96388894), np.float32(0.96847814), np.float32(0.9724113), np.float32(0.9741252), np.float32(0.9757361), np.float32(0.97622526), np.float32(0.9759429), np.float32(0.97589105), np.float32(0.9767865), np.float32(0.974882), np.float32(0.9741597), np.float32(0.97079605), np.float32(0.9709472), np.float32(0.97053224), np.float32(0.9712496), np.float32(0.97054535), np.float32(0.9720857), np.float32(0.9706896), np.float32(0.96764785), np.float32(0.96668476), np.float32(0.9651288), np.float32(0.9630538), np.float32(0.9598533), np.float32(0.9601246), np.float32(0.9601844), np.float32(0.95715076), np.float32(0.9550415), np.float32(0.9608923), np.float32(0.96347666), np.float32(0.96665466), np.float32(0.9673857), np.float32(0.9709066), np.float32(0.97138566), np.float32(0.97091526), np.float32(0.9719458), np.float32(0.96878684), np.float32(0.970477), np.float32(0.9716599), np.float32(0.9659755), np.float32(0.9689164), np.float32(0.9686572), np.float32(0.9689915), np.float32(0.9704682), np.float32(0.9705422), np.float32(0.9718016), np.float32(0.971307), np.float32(0.9722673), np.float32(0.97171605), np.float32(0.9723938), np.float32(0.9718284), np.float32(0.9725724), np.float32(0.97208405), np.float32(0.9722695), np.float32(0.97124296), np.float32(0.97173923), np.float32(0.97209835), np.float32(0.9728095), np.float32(0.9735709), np.float32(0.97441757), np.float32(0.9744768), np.float32(0.975267), np.float32(0.97486305), np.float32(0.9760055), np.float32(0.9765038), np.float32(0.97847307), np.float32(0.97819257), np.float32(0.9777591), np.float32(0.9780503), np.float32(0.977109), np.float32(0.9761456), np.float32(0.9715587), np.float32(0.97015655), np.float32(0.96212286), np.float32(0.95435447), np.float32(0.9484385), np.float32(0.9327746), np.float32(0.92814595), np.float32(0.9089629), np.float32(0.89744127), np.float32(0.8796407), np.float32(0.8802416), np.float32(0.86674386), np.float32(0.8365433), np.float32(0.81919146), np.float32(0.77733874), np.float32(0.70533), np.float32(0.66065973), np.float32(0.62965053), np.float32(0.5847491), np.float32(0.6296125), np.float32(0.60516983), np.float32(0.5177028), np.float32(0.43753457), np.float32(0.42338908), np.float32(0.36934495), np.float32(0.31584284), np.float32(0.3786742), np.float32(0.31018624), np.float32(0.25707498), np.float32(0.24384417), np.float32(0.24267374), np.float32(0.18129158), np.float32(0.143915), np.float32(0.10776836), np.float32(0.09976102), np.float32(0.08313279), np.float32(0.07102548), np.float32(0.06686204), np.float32(0.068094574), np.float32(0.055219173), np.float32(0.049609423), np.float32(0.047243446), np.float32(0.043737892), np.float32(0.035355225), np.float32(0.034719575), np.float32(0.03725902), np.float32(0.03821012), np.float32(0.036600914), np.float32(0.03624996), np.float32(0.045347355), np.float32(0.04433482), np.float32(0.04718952), np.float32(0.05560053), np.float32(0.06510296), np.float32(0.065657206), np.float32(0.07185977), np.float32(0.08212275), np.float32(0.09452599), np.float32(0.09622352), np.float32(0.1098194), np.float32(0.12123087), np.float32(0.10856139), np.float32(0.102201425), np.float32(0.10538104), np.float32(0.10553691), np.float32(0.10585002), np.float32(0.10271214), np.float32(0.104951486), np.float32(0.09580226), np.float32(0.08613232), np.float32(0.07253912), np.float32(0.06113708), np.float32(0.055076543), np.float32(0.04549098), np.float32(0.03756343), np.float32(0.034688283), np.float32(0.0315371), np.float32(0.030179355), np.float32(0.03090427), np.float32(0.035876844), np.float32(0.03715377), np.float32(0.036271468), np.float32(0.03795054), np.float32(0.038794562), np.float32(0.03953324), np.float32(0.041200098), np.float32(0.04237937), np.float32(0.0421451), np.float32(0.045070574), np.float32(0.050241083), np.float32(0.05625547), np.float32(0.056677785), np.float32(0.05933965), np.float32(0.064746), np.float32(0.06857362), np.float32(0.06909942), np.float32(0.07451238), np.float32(0.08065789), np.float32(0.08167098), np.float32(0.08269645), np.float32(0.08298335), np.float32(0.074628174), np.float32(0.06207454), np.float32(0.056305435), np.float32(0.049652897), np.float32(0.040126726), np.float32(0.03804919), np.float32(0.03527565), np.float32(0.033484295), np.float32(0.03207128), np.float32(0.033909444), np.float32(0.03526107), np.float32(0.037923817), np.float32(0.040430106), np.float32(0.041046422), np.float32(0.046622418), np.float32(0.046980992), np.float32(0.042413075), np.float32(0.039566297), np.float32(0.043686967), np.float32(0.03962062), np.float32(0.034305256), np.float32(0.035470057), np.float32(0.042727306), np.float32(0.040360082), np.float32(0.04488509), np.float32(0.05348672), np.float32(0.054755744), np.float32(0.056755044), np.float32(0.06512962), np.float32(0.061678004), np.float32(0.0604801), np.float32(0.057422664), np.float32(0.05843924), np.float32(0.056738656), np.float32(0.051411174), np.float32(0.041968144), np.float32(0.039451562), np.float32(0.036206566), np.float32(0.031226596), np.float32(0.029707503), np.float32(0.031856857), np.float32(0.033718053), np.float32(0.03142038), np.float32(0.034454014), np.float32(0.037334815), np.float32(0.036418997), np.float32(0.03361022), np.float32(0.03727136), np.float32(0.04304551), np.float32(0.040510636), np.float32(0.035217036), np.float32(0.038907863), np.float32(0.037040688), np.float32(0.034576386), np.float32(0.034590714), np.float32(0.042018555), np.float32(0.042720493), np.float32(0.041167136), np.float32(0.046355266), np.float32(0.05855454), np.float32(0.06329276), np.float32(0.07266316), np.float32(0.100466676), np.float32(0.10365562), np.float32(0.10616551), np.float32(0.122051895), np.float32(0.14247139), np.float32(0.1603747), np.float32(0.16899304), np.float32(0.1992806), np.float32(0.19165428), np.float32(0.18161978), np.float32(0.16478477), np.float32(0.16180313), np.float32(0.19569944), np.float32(0.21234597), np.float32(0.21881784), np.float32(0.2428851), np.float32(0.25262246), np.float32(0.20643818), np.float32(0.19409087), np.float32(0.18062548), np.float32(0.21070516), np.float32(0.21702363), np.float32(0.20329742), np.float32(0.18559082), np.float32(0.14068055), np.float32(0.11981241), np.float32(0.09357949), np.float32(0.078000374), np.float32(0.06850143), np.float32(0.057728253), np.float32(0.05108076), np.float32(0.042503472), np.float32(0.037271384), np.float32(0.036401477), np.float32(0.033945788), np.float32(0.034924086), np.float32(0.033075538), np.float32(0.032675605), np.float32(0.036400534), np.float32(0.040165808), np.float32(0.039717183), np.float32(0.041868664), np.float32(0.04523231), np.float32(0.0477018), np.float32(0.049484797), np.float32(0.05782521), np.float32(0.06607022), np.float32(0.07311924), np.float32(0.08863635), np.float32(0.1100323), np.float32(0.1285282), np.float32(0.17108823), np.float32(0.18976131), np.float32(0.27604702), np.float32(0.34040862), np.float32(0.26523113), np.float32(0.32086357), np.float32(0.45485526), np.float32(0.38903183), np.float32(0.21532416), np.float32(0.14886574), np.float32(0.10894292), np.float32(0.08085738), np.float32(0.06562082), np.float32(0.06069521), np.float32(0.058796845), np.float32(0.062313754), np.float32(0.061804768), np.float32(0.060889635), np.float32(0.052120794), np.float32(0.054128133), np.float32(0.056258775), np.float32(0.049800698), np.float32(0.046083324), np.float32(0.04350241), np.float32(0.038043126), np.float32(0.03751992), np.float32(0.038912065), np.float32(0.041241657), np.float32(0.039976824), np.float32(0.03526592), np.float32(0.03526441), np.float32(0.038940337), np.float32(0.04604228), np.float32(0.054140545), np.float32(0.05609915), np.float32(0.06944478), np.float32(0.07387454), np.float32(0.072427034), np.float32(0.08569953), np.float32(0.086726494), np.float32(0.09592313), np.float32(0.09262895), np.float32(0.09968156), np.float32(0.09800364), np.float32(0.091089584), np.float32(0.09189714), np.float32(0.08981867), np.float32(0.08057108), np.float32(0.09725042), np.float32(0.09235754), np.float32(0.09384688), np.float32(0.08797827), np.float32(0.07581883), np.float32(0.0849207), np.float32(0.081232294), np.float32(0.06595452), np.float32(0.05967431), np.float32(0.062953465), np.float32(0.054932427), np.float32(0.04368911), np.float32(0.045217156), np.float32(0.047371995), np.float32(0.042123374), np.float32(0.039905835), np.float32(0.044974457), np.float32(0.046679612), np.float32(0.042207208), np.float32(0.047442205), np.float32(0.05554485), np.float32(0.054773718), np.float32(0.05864784), np.float32(0.07421813), np.float32(0.07052891), np.float32(0.07694105), np.float32(0.09932615), np.float32(0.1153634), np.float32(0.122607216), np.float32(0.12495224), np.float32(0.14856826), np.float32(0.1618125), np.float32(0.16359219), np.float32(0.16767043), np.float32(0.17338891), np.float32(0.2055831), np.float32(0.21791947), np.float32(0.26642475), np.float32(0.27433798), np.float32(0.25061634), np.float32(0.21819095), np.float32(0.2453263), np.float32(0.23456413), np.float32(0.22222307), np.float32(0.19542578), np.float32(0.18116733), np.float32(0.12972663), np.float32(0.13395536), np.float32(0.14965901), np.float32(0.1635218), np.float32(0.16775596), np.float32(0.21988414), np.float32(0.2646462), np.float32(0.27440518), np.float32(0.35102), np.float32(0.37567985), np.float32(0.5114452), np.float32(0.5421803), np.float32(0.60112786), np.float32(0.62295854), np.float32(0.5906597), np.float32(0.6013519), np.float32(0.6536607), np.float32(0.7315893), np.float32(0.7394773), np.float32(0.7783567), np.float32(0.84299433), np.float32(0.80803263), np.float32(0.8866123), np.float32(0.89043045), np.float32(0.89468807), np.float32(0.87829757), np.float32(0.89470106), np.float32(0.90638953), np.float32(0.9300845), np.float32(0.91089493), np.float32(0.9323336), np.float32(0.923248), np.float32(0.9167569), np.float32(0.9164475), np.float32(0.9249716), np.float32(0.91121995), np.float32(0.9077166), np.float32(0.9118074), np.float32(0.8930366), np.float32(0.8833302), np.float32(0.8638589), np.float32(0.8585949), np.float32(0.85648257), np.float32(0.8664912), np.float32(0.81742626), np.float32(0.8350942), np.float32(0.83640814), np.float32(0.7991959), np.float32(0.7420435), np.float32(0.7114602), np.float32(0.7596409), np.float32(0.59162617), np.float32(0.56525904), np.float32(0.51405454), np.float32(0.6017317), np.float32(0.7916172), np.float32(0.85047936), np.float32(0.8522942), np.float32(0.87823147), np.float32(0.88903856), np.float32(0.86823845), np.float32(0.90064764), np.float32(0.91481435), np.float32(0.916915), np.float32(0.9141317), np.float32(0.92891955), np.float32(0.92355067), np.float32(0.93387157), np.float32(0.9472008), np.float32(0.95103866), np.float32(0.9597378), np.float32(0.96183056), np.float32(0.9631516), np.float32(0.9611755), np.float32(0.9555303), np.float32(0.9569779), np.float32(0.96144724), np.float32(0.95482886), np.float32(0.95042974), np.float32(0.9416596), np.float32(0.93227804), np.float32(0.9157877), np.float32(0.8927265), np.float32(0.87842745), np.float32(0.86342096), np.float32(0.83867496), np.float32(0.83163977), np.float32(0.7973902), np.float32(0.78195965), np.float32(0.77220213), np.float32(0.74739134), np.float32(0.7119486), np.float32(0.6465005), np.float32(0.55124193), np.float32(0.48793036), np.float32(0.38099608), np.float32(0.33177972), np.float32(0.28120258), np.float32(0.24313858), np.float32(0.19470972), np.float32(0.16864465), np.float32(0.17636427), np.float32(0.1593708), np.float32(0.14895912), np.float32(0.13344504), np.float32(0.13878468), np.float32(0.12548235), np.float32(0.11495986), np.float32(0.11145727), np.float32(0.099843524), np.float32(0.09853072), np.float32(0.08202309), np.float32(0.06463483), np.float32(0.045800313), np.float32(0.047537), np.float32(0.04033247), np.float32(0.037711035), np.float32(0.043626297), np.float32(0.050227895), np.float32(0.053551164), np.float32(0.059532665), np.float32(0.05445008), np.float32(0.04780699), np.float32(0.046862815), np.float32(0.047974423), np.float32(0.039742425), np.float32(0.035636213), np.float32(0.032945946), np.float32(0.034806497), np.float32(0.032157943), np.float32(0.034887332), np.float32(0.035473228), np.float32(0.046429016), np.float32(0.04943654), np.float32(0.04800139), np.float32(0.05059508), np.float32(0.052983563), np.float32(0.05300677), np.float32(0.05256073), np.float32(0.05049622), np.float32(0.051230058), np.float32(0.048699908), np.float32(0.04455555), np.float32(0.03778092), np.float32(0.03478197), np.float32(0.03329249), np.float32(0.030488405), np.float32(0.029602535), np.float32(0.029877972), np.float32(0.030849624), np.float32(0.034611724), np.float32(0.03999347), np.float32(0.046620045), np.float32(0.05334056), np.float32(0.06212591), np.float32(0.061756227), np.float32(0.06336616), np.float32(0.07226672), np.float32(0.07561455), np.float32(0.08148247), np.float32(0.084312454), np.float32(0.08506156), np.float32(0.08136182), np.float32(0.08899526), np.float32(0.08724393), np.float32(0.08374321), np.float32(0.08590643), np.float32(0.09694674), np.float32(0.10080579), np.float32(0.102234416), np.float32(0.11090827), np.float32(0.11975719), np.float32(0.13161011), np.float32(0.15164997), np.float32(0.1590644), np.float32(0.12201949), np.float32(0.10204659), np.float32(0.089469515), np.float32(0.076815724), np.float32(0.0639769), np.float32(0.057361607), np.float32(0.055521492), np.float32(0.048081525), np.float32(0.040049247), np.float32(0.04232463), np.float32(0.047163777), np.float32(0.043428224), np.float32(0.04393484), np.float32(0.05248479), np.float32(0.05754159), np.float32(0.059083093), np.float32(0.059383593), np.float32(0.054987557), np.float32(0.054217137), np.float32(0.056486234), np.float32(0.057855688), np.float32(0.05786364), np.float32(0.05527802), np.float32(0.056744084), np.float32(0.057717722), np.float32(0.059175294), np.float32(0.05927921), np.float32(0.06512936), np.float32(0.066818334), np.float32(0.06270067), np.float32(0.06161725), np.float32(0.06489548), np.float32(0.064578645), np.float32(0.056315083), np.float32(0.054983296), np.float32(0.051699195), np.float32(0.05069256), np.float32(0.047777615), np.float32(0.043769386), np.float32(0.0396975), np.float32(0.038093977), np.float32(0.03923623), np.float32(0.037589207), np.float32(0.031241784), np.float32(0.03431479), np.float32(0.03865158), np.float32(0.03373485), np.float32(0.030159418), np.float32(0.036058087), np.float32(0.041074526), np.float32(0.03663003), np.float32(0.038654402), np.float32(0.052337963), np.float32(0.057637032), np.float32(0.05688174), np.float32(0.06786747), np.float32(0.08794404), np.float32(0.09434531), np.float32(0.09860812), np.float32(0.10889961), np.float32(0.12205154), np.float32(0.117141925), np.float32(0.121066436), np.float32(0.12937313), np.float32(0.13198103), np.float32(0.12803096), np.float32(0.12990367), np.float32(0.14921953), np.float32(0.14229462), np.float32(0.1490604), np.float32(0.17135043), np.float32(0.1980011), np.float32(0.19610566), np.float32(0.1917969), np.float32(0.22186108), np.float32(0.20606808), np.float32(0.19614497), np.float32(0.17890574), np.float32(0.17256837), np.float32(0.15807126), np.float32(0.13062343), np.float32(0.12633523), np.float32(0.110823564), np.float32(0.10830778), np.float32(0.1181739), np.float32(0.13990444), np.float32(0.13514611), np.float32(0.12646477), np.float32(0.11897822), np.float32(0.12797007), np.float32(0.1430252), np.float32(0.12541382), np.float32(0.120515674), np.float32(0.11604262), np.float32(0.09736946), np.float32(0.09555956), np.float32(0.084998265), np.float32(0.07733945), np.float32(0.06707899), np.float32(0.065434396), np.float32(0.06212996), np.float32(0.05889668), np.float32(0.05445504), np.float32(0.05189388), np.float32(0.051738393), np.float32(0.05041559), np.float32(0.05178678), np.float32(0.048631568), np.float32(0.046297535), np.float32(0.043806452), np.float32(0.045124155), np.float32(0.04766489), np.float32(0.04989095), np.float32(0.04973955), np.float32(0.05662658), np.float32(0.063053116), np.float32(0.07327461), np.float32(0.079847276), np.float32(0.114412606), np.float32(0.116592936), np.float32(0.12274511), np.float32(0.12739494), np.float32(0.13249998), np.float32(0.12716676), np.float32(0.13018544), np.float32(0.123011835), np.float32(0.13308066), np.float32(0.12957473), np.float32(0.12796693), np.float32(0.12015407), np.float32(0.11558622), np.float32(0.11686678), np.float32(0.122744955), np.float32(0.1142622), np.float32(0.09470793), np.float32(0.0863024), np.float32(0.08316842), np.float32(0.07537604), np.float32(0.056800157), np.float32(0.046207536), np.float32(0.039448377), np.float32(0.03461488), np.float32(0.029973589), np.float32(0.027266188), np.float32(0.029703895), np.float32(0.02939297), np.float32(0.03538552), np.float32(0.037127648), np.float32(0.03629015), np.float32(0.039558094), np.float32(0.042887416), np.float32(0.04095151), np.float32(0.03601789), np.float32(0.03282447), np.float32(0.0286191), np.float32(0.027479138), np.float32(0.030532481), np.float32(0.028745908), np.float32(0.028114554), np.float32(0.03092158), np.float32(0.03476584), np.float32(0.041330017), np.float32(0.04272443), np.float32(0.042409744), np.float32(0.049361806), np.float32(0.052915335), np.float32(0.050525665), np.float32(0.05538062), np.float32(0.044929177), np.float32(0.047178883), np.float32(0.041368376), np.float32(0.035854056), np.float32(0.03238718), np.float32(0.027442444), np.float32(0.02119337), np.float32(0.02028326), np.float32(0.020847663), np.float32(0.018076824), np.float32(0.018045561), np.float32(0.022116315), np.float32(0.026765171), np.float32(0.026270501), np.float32(0.033041388), np.float32(0.04093794), np.float32(0.046387475), np.float32(0.046033747), np.float32(0.0456769), np.float32(0.04785875), np.float32(0.04120909), np.float32(0.03928904), np.float32(0.040530436), np.float32(0.038327955), np.float32(0.03645447), np.float32(0.03560086), np.float32(0.036922045), np.float32(0.04009479), np.float32(0.041461486), np.float32(0.04609911), np.float32(0.05547691), np.float32(0.06257895), np.float32(0.06497874), np.float32(0.07612017), np.float32(0.08955595), np.float32(0.09412309), np.float32(0.09154888), np.float32(0.105598204), np.float32(0.0972853), np.float32(0.08493943), np.float32(0.08513503), np.float32(0.08878946), np.float32(0.08865948), np.float32(0.07987944), np.float32(0.085283436), np.float32(0.09629608), np.float32(0.10163898), np.float32(0.10914664), np.float32(0.12056733), np.float32(0.12261153), np.float32(0.12956554), np.float32(0.13446634), np.float32(0.13542575), np.float32(0.13917081), np.float32(0.13953127), np.float32(0.13325393), np.float32(0.12659709), np.float32(0.12339858), np.float32(0.1403958), np.float32(0.12805492), np.float32(0.13543959), np.float32(0.13654844), np.float32(0.15127106), np.float32(0.15224586), np.float32(0.14764482), np.float32(0.14972892), np.float32(0.15354061), np.float32(0.1410355), np.float32(0.13614231), np.float32(0.12951005), np.float32(0.109576605), np.float32(0.085819595), np.float32(0.08079778), np.float32(0.0852694), np.float32(0.06898643), np.float32(0.06903632), np.float32(0.073876366), np.float32(0.07377272), np.float32(0.074869744), np.float32(0.08673543), np.float32(0.107831284), np.float32(0.095665224), np.float32(0.08892454), np.float32(0.10437634), np.float32(0.09450149), np.float32(0.086490564), np.float32(0.09909727), np.float32(0.10257592), np.float32(0.101912014), np.float32(0.09478081), np.float32(0.09301157), np.float32(0.09132558), np.float32(0.09284222), np.float32(0.10040105), np.float32(0.103389814), np.float32(0.1119933), np.float32(0.11905482), np.float32(0.13328995), np.float32(0.14142883), np.float32(0.14210612), np.float32(0.13846612), np.float32(0.13944662), np.float32(0.1260461), np.float32(0.10961199), np.float32(0.09912266), np.float32(0.10009477), np.float32(0.09167108), np.float32(0.0767273), np.float32(0.069921374), np.float32(0.06651552), np.float32(0.059635777), np.float32(0.060529064), np.float32(0.06459218), np.float32(0.06284638), np.float32(0.07470344), np.float32(0.08613594), np.float32(0.08487669), np.float32(0.09460857), np.float32(0.118669815), np.float32(0.120233186), np.float32(0.10987406), np.float32(0.1077178), np.float32(0.094722934), np.float32(0.084582575), np.float32(0.073543295), np.float32(0.052486416), np.float32(0.05070058), np.float32(0.048073895), np.float32(0.05208862), np.float32(0.062238984), np.float32(0.06655587), np.float32(0.075319245), np.float32(0.09408078), np.float32(0.10757723), np.float32(0.11279976), np.float32(0.11991905), np.float32(0.140214), np.float32(0.14043885), np.float32(0.13193847), np.float32(0.13557662), np.float32(0.13534276), np.float32(0.13139804), np.float32(0.1289157), np.float32(0.13265072), np.float32(0.13586463), np.float32(0.13264732), np.float32(0.132664), np.float32(0.14966339), np.float32(0.16180901), np.float32(0.16577451), np.float32(0.1856743), np.float32(0.2395668), np.float32(0.26816773), np.float32(0.27443236), np.float32(0.30953455), np.float32(0.34128454), np.float32(0.3277144), np.float32(0.29185227), np.float32(0.27248928), np.float32(0.2722076), np.float32(0.27020416), np.float32(0.2734312), np.float32(0.23741159), np.float32(0.23249939)], 'MIVVGRPKNDTPSATAVERLIDSPLTVILFGLIERGDARRAEQLFLTHLLTHSQSNGGDGAVPQIAAARAITLWGALESALQGGASVPNRNMSSLRQLWAERHPEPAPVRLPPASATVSDPDTKYVDETSNLAKELREVVSLQDFTPSFTRIPPPFLPLDAQCKELRWIDPEPLHEILWDPDMGISGERGSEVRELIEKACKSPLPEAEQQKLLAQLEEDPKLVHLCGMTPQKLPDLVQNNSVLATELLLKLVSSQQMPQYYSALTNMDVTVHSMKVVEGLTNSVQLPTDFLNTYISHCIRSCESIPENEKYGRNHMVRFVCLFLKSLMRNNIIDVQDLFVEIQDFCIGHSRIREVADLFRSLKMHSVQQ': [np.float32(0.8560882), np.float32(0.8651156), np.float32(0.88291836), np.float32(0.90723795), np.float32(0.91404015), np.float32(0.87109154), np.float32(0.747881), np.float32(0.627254), np.float32(0.23001136), np.float32(0.10158218), np.float32(0.10164727), np.float32(0.118893124), np.float32(0.13413514), np.float32(0.14942463), np.float32(0.15809475), np.float32(0.17959371), np.float32(0.15679832), np.float32(0.16640271), np.float32(0.1597985), np.float32(0.1344458), np.float32(0.11957436), np.float32(0.10067056), np.float32(0.09374067), np.float32(0.09632693), np.float32(0.09225494), np.float32(0.08520302), np.float32(0.07975707), np.float32(0.08765799), np.float32(0.090362586), np.float32(0.08947332), np.float32(0.09085248), np.float32(0.09279867), np.float32(0.092405334), np.float32(0.08703023), np.float32(0.07548191), np.float32(0.07569161), np.float32(0.07451302), np.float32(0.07032413), np.float32(0.06875747), np.float32(0.0696962), np.float32(0.07752273), np.float32(0.07520988), np.float32(0.090907454), np.float32(0.11859718), np.float32(0.13176621), np.float32(0.1629322), np.float32(0.16301337), np.float32(0.18251309), np.float32(0.19332288), np.float32(0.1736329), np.float32(0.17110285), np.float32(0.16469692), np.float32(0.16332407), np.float32(0.13997239), np.float32(0.12658586), np.float32(0.10187721), np.float32(0.10399706), np.float32(0.10630447), np.float32(0.112307005), np.float32(0.11424841), np.float32(0.13375573), np.float32(0.14208245), np.float32(0.1495987), np.float32(0.1662063), np.float32(0.17131205), np.float32(0.21322036), np.float32(0.2125439), np.float32(0.21995515), np.float32(0.22008781), np.float32(0.2115167), np.float32(0.19390774), np.float32(0.16499297), np.float32(0.18879259), np.float32(0.18702783), np.float32(0.21342576), np.float32(0.1735541), np.float32(0.18943445), np.float32(0.20258042), np.float32(0.22266696), np.float32(0.2666122), np.float32(0.26835617), np.float32(0.20826517), np.float32(0.20543315), np.float32(0.19000469), np.float32(0.17097399), np.float32(0.1723974), np.float32(0.1750558), np.float32(0.17743815), np.float32(0.19776624), np.float32(0.2368073), np.float32(0.29486802), np.float32(0.26192304), np.float32(0.31491283), np.float32(0.35150105), np.float32(0.30920875), np.float32(0.30116078), np.float32(0.33698392), np.float32(0.33043322), np.float32(0.35760674), np.float32(0.43382862), np.float32(0.47242996), np.float32(0.4927832), np.float32(0.5391311), np.float32(0.58196956), np.float32(0.6294326), np.float32(0.70615375), np.float32(0.79952085), np.float32(0.81847036), np.float32(0.8535887), np.float32(0.8583087), np.float32(0.897259), np.float32(0.9077313), np.float32(0.9152894), np.float32(0.93397546), np.float32(0.94636196), np.float32(0.9498257), np.float32(0.9520657), np.float32(0.94082457), np.float32(0.931908), np.float32(0.9232995), np.float32(0.893132), np.float32(0.86151075), np.float32(0.8354672), np.float32(0.83462256), np.float32(0.8085965), np.float32(0.80045897), np.float32(0.7709052), np.float32(0.72415847), np.float32(0.6534462), np.float32(0.6288153), np.float32(0.60062754), np.float32(0.625401), np.float32(0.6389216), np.float32(0.604775), np.float32(0.5846127), np.float32(0.51187724), np.float32(0.50181425), np.float32(0.43631718), np.float32(0.42487052), np.float32(0.439087), np.float32(0.3959996), np.float32(0.40110725), np.float32(0.385429), np.float32(0.40971684), np.float32(0.39846402), np.float32(0.47348604), np.float32(0.43265182), np.float32(0.4210275), np.float32(0.42797378), np.float32(0.43090093), np.float32(0.40423676), np.float32(0.36288056), np.float32(0.3568275), np.float32(0.3581875), np.float32(0.3243351), np.float32(0.32020372), np.float32(0.3069516), np.float32(0.30777052), np.float32(0.31458074), np.float32(0.32993135), np.float32(0.33103114), np.float32(0.32493696), np.float32(0.31490993), np.float32(0.2823014), np.float32(0.28895083), np.float32(0.27417257), np.float32(0.26229793), np.float32(0.25338143), np.float32(0.23662062), np.float32(0.25323144), np.float32(0.26896638), np.float32(0.30264583), np.float32(0.31279194), np.float32(0.2920564), np.float32(0.31274968), np.float32(0.28783682), np.float32(0.28982648), np.float32(0.28322017), np.float32(0.26969904), np.float32(0.26973164), np.float32(0.25044838), np.float32(0.22774574), np.float32(0.20041306), np.float32(0.20715903), np.float32(0.15698831), np.float32(0.12524414), np.float32(0.15181537), np.float32(0.1593404), np.float32(0.15255606), np.float32(0.16851091), np.float32(0.21093895), np.float32(0.21744712), np.float32(0.20169543), np.float32(0.1974759), np.float32(0.16809694), np.float32(0.18138687), np.float32(0.18498352), np.float32(0.18806158), np.float32(0.18522504), np.float32(0.17467733), np.float32(0.16492322), np.float32(0.147924), np.float32(0.15269005), np.float32(0.13930967), np.float32(0.13386206), np.float32(0.1402636), np.float32(0.14838402), np.float32(0.15571013), np.float32(0.16861483), np.float32(0.19619723), np.float32(0.197449), np.float32(0.18880047), np.float32(0.18593998), np.float32(0.18983111), np.float32(0.15973994), np.float32(0.14351813), np.float32(0.12685028), np.float32(0.12257776), np.float32(0.115690075), np.float32(0.108225904), np.float32(0.119918086), np.float32(0.14408416), np.float32(0.12096914), np.float32(0.11297433), np.float32(0.11160069), np.float32(0.10337313), np.float32(0.09977185), np.float32(0.10137983), np.float32(0.10800256), np.float32(0.116055876), np.float32(0.10539808), np.float32(0.09015973), np.float32(0.08257437), np.float32(0.06396108), np.float32(0.056814007), np.float32(0.059431966), np.float32(0.054756533), np.float32(0.049774475), np.float32(0.04979033), np.float32(0.051831815), np.float32(0.04630694), np.float32(0.04359233), np.float32(0.043638345), np.float32(0.043903247), np.float32(0.044693176), np.float32(0.04420623), np.float32(0.044685237), np.float32(0.04600811), np.float32(0.046529766), np.float32(0.04610036), np.float32(0.047214523), np.float32(0.043986656), np.float32(0.04118334), np.float32(0.0376652), np.float32(0.037943333), np.float32(0.039525744), np.float32(0.040895924), np.float32(0.04610352), np.float32(0.047288485), np.float32(0.048987772), np.float32(0.051474813), np.float32(0.060026318), np.float32(0.06167318), np.float32(0.058112957), np.float32(0.06930656), np.float32(0.07318147), np.float32(0.06919905), np.float32(0.07569172), np.float32(0.07003277), np.float32(0.067477785), np.float32(0.07657845), np.float32(0.08486132), np.float32(0.08418689), np.float32(0.09429679), np.float32(0.12650548), np.float32(0.11477627), np.float32(0.109757595), np.float32(0.12484968), np.float32(0.13668461), np.float32(0.13060546), np.float32(0.11706486), np.float32(0.109917), np.float32(0.13463797), np.float32(0.12256408), np.float32(0.10660359), np.float32(0.111832626), np.float32(0.11891595), np.float32(0.11714779), np.float32(0.09604521), np.float32(0.110939324), np.float32(0.110905804), np.float32(0.09274744), np.float32(0.106805354), np.float32(0.10491256), np.float32(0.09898409), np.float32(0.10719977), np.float32(0.11281911), np.float32(0.11732781), np.float32(0.113573454), np.float32(0.12996918), np.float32(0.13653281), np.float32(0.13016288), np.float32(0.12628977), np.float32(0.12486788), np.float32(0.1302959), np.float32(0.12578736), np.float32(0.10983564), np.float32(0.11375729), np.float32(0.11762858), np.float32(0.10917886), np.float32(0.102074005), np.float32(0.10853495), np.float32(0.10765599), np.float32(0.086758174), np.float32(0.09760266), np.float32(0.09500843), np.float32(0.07573706), np.float32(0.06865857), np.float32(0.081481524), np.float32(0.07543109), np.float32(0.06719056), np.float32(0.057870638), np.float32(0.054903954), np.float32(0.04840921), np.float32(0.04419455), np.float32(0.04418694), np.float32(0.041210797), np.float32(0.037842184), np.float32(0.03731646), np.float32(0.040724766), np.float32(0.04374689), np.float32(0.046986062), np.float32(0.048711527), np.float32(0.059199963), np.float32(0.06482088), np.float32(0.06754663), np.float32(0.07675595), np.float32(0.08302422), np.float32(0.08234528), np.float32(0.086039856), np.float32(0.09235173), np.float32(0.09330996), np.float32(0.09053694), np.float32(0.08992288), np.float32(0.077341214), np.float32(0.07665896), np.float32(0.07914441), np.float32(0.07950791), np.float32(0.089549474), np.float32(0.08471829), np.float32(0.0919367), np.float32(0.10718861), np.float32(0.13356084), np.float32(0.13175453), np.float32(0.14808077), np.float32(0.16239515), np.float32(0.16224836), np.float32(0.16694307), np.float32(0.19352041), np.float32(0.20209573), np.float32(0.22478342), np.float32(0.24086551), np.float32(0.24323627), np.float32(0.24715126), np.float32(0.26594535), np.float32(0.26630753), np.float32(0.26308647), np.float32(0.26449794), np.float32(0.28521845), np.float32(0.3199361)], 'MTAGSVCVPQIIPLRVPQPGKANHEIDNNTLLEMKSDTPDVNIYYTLDGSKPEFLKRTGYGENNTFKYTKPITLPDGKIQVKAIAVSKDCRQSGIVTKVFQVGYEPPNVVSPEDNVENVLKDSSRQEFKNGLVGSKLKKKYQNSENQRSWNVNLRKFPDLQVGERTDPKTLKDLRFSESPLEIPAHSGGSGSRPPTRQSQSPGFAHISGLKCLTSTEIMRIQRETDFLKCAHCLAPRPSDPFARFCQECGSPVPPIFGCRLPPPEGAQMGLCAECRSLVPMNTPICVVCEAPLVLQLQPQASLHLKEKVICRACGTGNPAHLRYCVTCEGALPSSQESICSGDKASPPPTQTGGTISCSRCGRWNLWEASFCGWCGAMLGIPAGCSVCPKCGASNHLSARFCGSCGICVKSLVKLSLDRSLAQAAQEPRPFSEPQCAWQSLNNPLPRSDSGTKRDIGTQTVGLFYPSGKLLAKKELEIASQKQRQEKMSDHKPLLTAISPGRGYWRRQLDHISAHLRCYAQNNPEFRALIAEPRMGKLISATVHEDGCEVSIRLNYSQVSNKNLYLNKAVNFSDHLLSSAAEGDGGLCGSRSSWVSDYSQSTSDTIEKIKRIRNFKTKAFQEKKEQLLPENRLLLKEVGPTGEGRVSVIEQLLDEGADPNCCDEDNRPVITVAVMNKHHEAIPVLVQRGADIDQQWGPLRNTALHEATLLGLAGRESIATLLGCNASIRKKNAGGQTAYDLALNTGDDLITSLFAAKFGQGLEDQLAQTRSLRLDDC': [np.float32(0.54229677), np.float32(0.55292237), np.float32(0.6496292), np.float32(0.6839241), np.float32(0.7199829), np.float32(0.7509645), np.float32(0.6906358), np.float32(0.66948396), np.float32(0.70588505), np.float32(0.6887675), np.float32(0.6848297), np.float32(0.6119279), np.float32(0.598465), np.float32(0.56694233), np.float32(0.5169008), np.float32(0.47146887), np.float32(0.512631), np.float32(0.46492732), np.float32(0.35819003), np.float32(0.362474), np.float32(0.33726203), np.float32(0.3105054), np.float32(0.28200635), np.float32(0.2904917), np.float32(0.32759804), np.float32(0.42252684), np.float32(0.45206603), np.float32(0.44005767), np.float32(0.4710728), np.float32(0.40884572), np.float32(0.37989756), np.float32(0.3229922), np.float32(0.28785196), np.float32(0.27864635), np.float32(0.20443037), np.float32(0.16429296), np.float32(0.14179277), np.float32(0.14375393), np.float32(0.13989985), np.float32(0.13321121), np.float32(0.10756067), np.float32(0.09881109), np.float32(0.09720358), np.float32(0.09479491), np.float32(0.09646419), np.float32(0.08913651), np.float32(0.08835301), np.float32(0.08472734), np.float32(0.085018426), np.float32(0.08090008), np.float32(0.08226262), np.float32(0.086726986), np.float32(0.08206867), np.float32(0.094325185), np.float32(0.09622298), np.float32(0.10478003), np.float32(0.10662476), np.float32(0.1209142), np.float32(0.13035071), np.float32(0.14441295), np.float32(0.13388652), np.float32(0.13246627), np.float32(0.13948444), np.float32(0.14534806), np.float32(0.14586255), np.float32(0.15461083), np.float32(0.1525502), np.float32(0.14914243), np.float32(0.15061478), np.float32(0.14823814), np.float32(0.1483848), np.float32(0.13849257), np.float32(0.1258364), np.float32(0.116368674), np.float32(0.10003401), np.float32(0.09031566), np.float32(0.09291924), np.float32(0.09981039), np.float32(0.09962032), np.float32(0.1015524), np.float32(0.11018871), np.float32(0.115287945), np.float32(0.11757728), np.float32(0.11119781), np.float32(0.102869116), np.float32(0.09489563), np.float32(0.094957024), np.float32(0.08577073), np.float32(0.074204884), np.float32(0.078739285), np.float32(0.06661234), np.float32(0.07816876), np.float32(0.080751), np.float32(0.1048609), np.float32(0.11860107), np.float32(0.13340832), np.float32(0.16757336), np.float32(0.17577967), np.float32(0.18522353), np.float32(0.19271192), np.float32(0.19836943), np.float32(0.24410689), np.float32(0.22419932), np.float32(0.25642192), np.float32(0.25064266), np.float32(0.30744684), np.float32(0.40009364), np.float32(0.48328096), np.float32(0.6355716), np.float32(0.6264209), np.float32(0.63120365), np.float32(0.79573137), np.float32(0.8069898), np.float32(0.8553725), np.float32(0.86042386), np.float32(0.8697218), np.float32(0.8807237), np.float32(0.89367205), np.float32(0.8973352), np.float32(0.8883888), np.float32(0.88127375), np.float32(0.8755439), np.float32(0.85609037), np.float32(0.89530236), np.float32(0.88901025), np.float32(0.9016122), np.float32(0.8918718), np.float32(0.8895913), np.float32(0.89216566), np.float32(0.8932787), np.float32(0.8947068), np.float32(0.88623285), np.float32(0.88624364), np.float32(0.88635266), np.float32(0.887421), np.float32(0.8916089), np.float32(0.89479524), np.float32(0.87811685), np.float32(0.87774223), np.float32(0.89570457), np.float32(0.8971169), np.float32(0.90133715), np.float32(0.90700567), np.float32(0.915483), np.float32(0.9059344), np.float32(0.8983646), np.float32(0.9136636), np.float32(0.91554964), np.float32(0.9055911), np.float32(0.9216482), np.float32(0.9417446), np.float32(0.9429282), np.float32(0.9371819), np.float32(0.9437345), np.float32(0.9452655), np.float32(0.9460211), np.float32(0.95045257), np.float32(0.9478239), np.float32(0.9526068), np.float32(0.9492088), np.float32(0.94615686), np.float32(0.9462936), np.float32(0.94697046), np.float32(0.9511526), np.float32(0.9561363), np.float32(0.95787877), np.float32(0.9603656), np.float32(0.9633664), np.float32(0.96336174), np.float32(0.96126854), np.float32(0.95567334), np.float32(0.95479673), np.float32(0.9545464), np.float32(0.9530589), np.float32(0.95044696), np.float32(0.9524148), np.float32(0.95639867), np.float32(0.95291173), np.float32(0.9556091), np.float32(0.95821863), np.float32(0.96271837), np.float32(0.9632136), np.float32(0.96895623), np.float32(0.97550005), np.float32(0.97586536), np.float32(0.9774824), np.float32(0.97862226), np.float32(0.9795002), np.float32(0.9798902), np.float32(0.9795786), np.float32(0.97877765), np.float32(0.978675), np.float32(0.9762359), np.float32(0.9730771), np.float32(0.9684646), np.float32(0.9619762), np.float32(0.9542852), np.float32(0.9517838), np.float32(0.93827003), np.float32(0.92597127), np.float32(0.9038971), np.float32(0.88169706), np.float32(0.85876393), np.float32(0.8121005), np.float32(0.768331), np.float32(0.7126447), np.float32(0.68897575), np.float32(0.65044415), np.float32(0.59717846), np.float32(0.5214857), np.float32(0.48641732), np.float32(0.47117466), np.float32(0.41765034), np.float32(0.38508838), np.float32(0.35184598), np.float32(0.32752597), np.float32(0.28563732), np.float32(0.26176628), np.float32(0.19761398), np.float32(0.18933432), np.float32(0.18076767), np.float32(0.1529877), np.float32(0.15040635), np.float32(0.14508425), np.float32(0.15282306), np.float32(0.16204157), np.float32(0.16694342), np.float32(0.17878458), np.float32(0.19862683), np.float32(0.20293978), np.float32(0.21141873), np.float32(0.21059528), np.float32(0.20782796), np.float32(0.2125542), np.float32(0.19841364), np.float32(0.19618858), np.float32(0.201001), np.float32(0.19966885), np.float32(0.2105543), np.float32(0.20568055), np.float32(0.20663433), np.float32(0.2016337), np.float32(0.23382112), np.float32(0.25549302), np.float32(0.2601861), np.float32(0.26740807), np.float32(0.26984587), np.float32(0.26753616), np.float32(0.28898013), np.float32(0.28078312), np.float32(0.27844587), np.float32(0.2960014), np.float32(0.33138868), np.float32(0.38066652), np.float32(0.42822906), np.float32(0.4522628), np.float32(0.45315716), np.float32(0.4918642), np.float32(0.49642727), np.float32(0.4536639), np.float32(0.3919822), np.float32(0.3850499), np.float32(0.35796788), np.float32(0.3080404), np.float32(0.28609794), np.float32(0.29490322), np.float32(0.2888085), np.float32(0.28531635), np.float32(0.29005218), np.float32(0.30671573), np.float32(0.35312587), np.float32(0.36623517), np.float32(0.33808494), np.float32(0.30380875), np.float32(0.28404158), np.float32(0.27053416), np.float32(0.25920364), np.float32(0.21311909), np.float32(0.19929902), np.float32(0.1906475), np.float32(0.19716972), np.float32(0.22719795), np.float32(0.22850493), np.float32(0.23204994), np.float32(0.26963595), np.float32(0.26128712), np.float32(0.25306052), np.float32(0.27023867), np.float32(0.27219626), np.float32(0.27860692), np.float32(0.2749776), np.float32(0.27151325), np.float32(0.27472508), np.float32(0.28414235), np.float32(0.29090148), np.float32(0.29569724), np.float32(0.29159403), np.float32(0.2858988), np.float32(0.28319618), np.float32(0.26592404), np.float32(0.26767877), np.float32(0.27089572), np.float32(0.23602518), np.float32(0.26473466), np.float32(0.26715454), np.float32(0.2745407), np.float32(0.27496865), np.float32(0.29211438), np.float32(0.2886762), np.float32(0.293291), np.float32(0.26291937), np.float32(0.26721072), np.float32(0.24656045), np.float32(0.19084078), np.float32(0.16814971), np.float32(0.20025419), np.float32(0.1664717), np.float32(0.18224509), np.float32(0.18982905), np.float32(0.1868004), np.float32(0.18015835), np.float32(0.18083547), np.float32(0.19277091), np.float32(0.24055916), np.float32(0.26954597), np.float32(0.2803605), np.float32(0.29646447), np.float32(0.28650677), np.float32(0.2755764), np.float32(0.270398), np.float32(0.30813983), np.float32(0.33906436), np.float32(0.41668317), np.float32(0.46693403), np.float32(0.5207049), np.float32(0.54056364), np.float32(0.6089257), np.float32(0.73616505), np.float32(0.8005348), np.float32(0.8429635), np.float32(0.8879737), np.float32(0.8946591), np.float32(0.89400196), np.float32(0.87572116), np.float32(0.8771921), np.float32(0.8646051), np.float32(0.8345555), np.float32(0.8025969), np.float32(0.7936077), np.float32(0.7493489), np.float32(0.7500395), np.float32(0.7311249), np.float32(0.7338063), np.float32(0.7302493), np.float32(0.7272109), np.float32(0.71023387), np.float32(0.6899785), np.float32(0.6382099), np.float32(0.5963965), np.float32(0.48461315), np.float32(0.40710765), np.float32(0.32672986), np.float32(0.27453625), np.float32(0.23489921), np.float32(0.18278751), np.float32(0.15048106), np.float32(0.12843063), np.float32(0.1312745), np.float32(0.13442488), np.float32(0.13862023), np.float32(0.14605406), np.float32(0.14937185), np.float32(0.15556693), np.float32(0.1635248), np.float32(0.1674199), np.float32(0.15943494), np.float32(0.15448834), np.float32(0.15018778), np.float32(0.16115534), np.float32(0.15933082), np.float32(0.16699633), np.float32(0.18340759), np.float32(0.19117035), np.float32(0.20088571), np.float32(0.21909577), np.float32(0.20699939), np.float32(0.21355465), np.float32(0.22374366), np.float32(0.25560966), np.float32(0.24491285), np.float32(0.24114342), np.float32(0.23739624), np.float32(0.23735619), np.float32(0.22513293), np.float32(0.23539233), np.float32(0.22897877), np.float32(0.21304594), np.float32(0.21382788), np.float32(0.2165445), np.float32(0.22028676), np.float32(0.22063045), np.float32(0.22062929), np.float32(0.22574866), np.float32(0.24098603), np.float32(0.22897315), np.float32(0.23430824), np.float32(0.22775921), np.float32(0.22763564), np.float32(0.24627526), np.float32(0.2595608), np.float32(0.24678198), np.float32(0.29590136), np.float32(0.27719602), np.float32(0.34873405), np.float32(0.407567), np.float32(0.41158032), np.float32(0.37803173), np.float32(0.45696586), np.float32(0.5193731), np.float32(0.55979466), np.float32(0.60680246), np.float32(0.67041373), np.float32(0.68556494), np.float32(0.6886122), np.float32(0.71937025), np.float32(0.7616163), np.float32(0.7456049), np.float32(0.8058378), np.float32(0.8202158), np.float32(0.846601), np.float32(0.8677574), np.float32(0.8795226), np.float32(0.8908573), np.float32(0.9001345), np.float32(0.9082446), np.float32(0.9126956), np.float32(0.92390364), np.float32(0.92917454), np.float32(0.9059555), np.float32(0.9034779), np.float32(0.9157074), np.float32(0.9067653), np.float32(0.89684045), np.float32(0.89737266), np.float32(0.87576914), np.float32(0.88748455), np.float32(0.88802505), np.float32(0.8695989), np.float32(0.8655432), np.float32(0.871713), np.float32(0.8623312), np.float32(0.8726956), np.float32(0.8759571), np.float32(0.8598868), np.float32(0.85167587), np.float32(0.82336646), np.float32(0.80846536), np.float32(0.79024076), np.float32(0.74409866), np.float32(0.6431642), np.float32(0.63286704), np.float32(0.6250712), np.float32(0.5988786), np.float32(0.60438144), np.float32(0.5673851), np.float32(0.47375622), np.float32(0.45312124), np.float32(0.34910786), np.float32(0.28615007), np.float32(0.32152167), np.float32(0.26481152), np.float32(0.28075695), np.float32(0.30013254), np.float32(0.3189253), np.float32(0.3486607), np.float32(0.37429386), np.float32(0.3836264), np.float32(0.40264922), np.float32(0.409776), np.float32(0.41984445), np.float32(0.43289894), np.float32(0.40312055), np.float32(0.3922353), np.float32(0.39553368), np.float32(0.43510637), np.float32(0.41655624), np.float32(0.39253464), np.float32(0.39883444), np.float32(0.4170374), np.float32(0.43813875), np.float32(0.44866097), np.float32(0.45915532), np.float32(0.41602108), np.float32(0.38206658), np.float32(0.37703082), np.float32(0.37843004), np.float32(0.32380238), np.float32(0.26989943), np.float32(0.23591429), np.float32(0.21951202), np.float32(0.20021836), np.float32(0.14226104), np.float32(0.13007684), np.float32(0.11805037), np.float32(0.08478982), np.float32(0.092162326), np.float32(0.08314422), np.float32(0.07871699), np.float32(0.07876393), np.float32(0.08613068), np.float32(0.09420533), np.float32(0.09512464), np.float32(0.0927349), np.float32(0.097611815), np.float32(0.086959414), np.float32(0.08856165), np.float32(0.089626476), np.float32(0.09230718), np.float32(0.0846446), np.float32(0.080009915), np.float32(0.08272958), np.float32(0.09192895), np.float32(0.09290234), np.float32(0.0875491), np.float32(0.09534654), np.float32(0.1065693), np.float32(0.10892836), np.float32(0.10689989), np.float32(0.10445742), np.float32(0.09013078), np.float32(0.09807698), np.float32(0.10287037), np.float32(0.11336986), np.float32(0.110182375), np.float32(0.1114305), np.float32(0.11022801), np.float32(0.08764395), np.float32(0.07851125), np.float32(0.08205225), np.float32(0.0738124), np.float32(0.06415425), np.float32(0.06934053), np.float32(0.06675921), np.float32(0.0680148), np.float32(0.06142334), np.float32(0.06266566), np.float32(0.060253195), np.float32(0.058436003), np.float32(0.06699094), np.float32(0.06398117), np.float32(0.07776986), np.float32(0.089496404), np.float32(0.09010859), np.float32(0.09305121), np.float32(0.096105464), np.float32(0.11375906), np.float32(0.109494835), np.float32(0.10517174), np.float32(0.089649454), np.float32(0.08728818), np.float32(0.08087836), np.float32(0.07879963), np.float32(0.093613185), np.float32(0.10912124), np.float32(0.13002327), np.float32(0.113838375), np.float32(0.124815725), np.float32(0.1266196), np.float32(0.13111916), np.float32(0.14092323), np.float32(0.14447023), np.float32(0.13562927), np.float32(0.14926277), np.float32(0.15658334), np.float32(0.17094837), np.float32(0.16792865), np.float32(0.2236568), np.float32(0.27837056), np.float32(0.3505525), np.float32(0.39861527), np.float32(0.43360916), np.float32(0.5330334), np.float32(0.55862564), np.float32(0.5416842), np.float32(0.6385405), np.float32(0.7364153), np.float32(0.7556729), np.float32(0.71859086), np.float32(0.781991), np.float32(0.80611795), np.float32(0.8522549), np.float32(0.81490386), np.float32(0.79768586), np.float32(0.78580576), np.float32(0.7677251), np.float32(0.6876622), np.float32(0.56871253), np.float32(0.47820744), np.float32(0.3955833), np.float32(0.30689582), np.float32(0.29559475), np.float32(0.20678914), np.float32(0.24941447), np.float32(0.20854096), np.float32(0.21828346), np.float32(0.20491993), np.float32(0.20726602), np.float32(0.20070933), np.float32(0.16986114), np.float32(0.19530202), np.float32(0.19834669), np.float32(0.18688598), np.float32(0.19164814), np.float32(0.20845668), np.float32(0.21047434), np.float32(0.20434067), np.float32(0.18114088), np.float32(0.20726274), np.float32(0.23822702), np.float32(0.21571323), np.float32(0.24124692), np.float32(0.25461024), np.float32(0.22155079), np.float32(0.1959924), np.float32(0.21407986), np.float32(0.21448119), np.float32(0.19543509), np.float32(0.18885796), np.float32(0.19662486), np.float32(0.1944764), np.float32(0.18179016), np.float32(0.19681746), np.float32(0.2076338), np.float32(0.17436676), np.float32(0.15116102), np.float32(0.14844958), np.float32(0.1383013), np.float32(0.103370234), np.float32(0.0877274), np.float32(0.097214445), np.float32(0.08269906), np.float32(0.066929124), np.float32(0.067599945), np.float32(0.07223022), np.float32(0.07619397), np.float32(0.08020414), np.float32(0.08368535), np.float32(0.09639071), np.float32(0.099986546), np.float32(0.088733055), np.float32(0.091081426), np.float32(0.09661876), np.float32(0.103666514), np.float32(0.103386186), np.float32(0.10297176), np.float32(0.09841467), np.float32(0.09746602), np.float32(0.09166689), np.float32(0.08407371), np.float32(0.078175254), np.float32(0.082445174), np.float32(0.0862609), np.float32(0.08186865), np.float32(0.07343208), np.float32(0.086925514), np.float32(0.11008767), np.float32(0.10836743), np.float32(0.09912175), np.float32(0.09547592), np.float32(0.0863172), np.float32(0.06951847), np.float32(0.057542402), np.float32(0.046669748), np.float32(0.04172205), np.float32(0.038191408), np.float32(0.037257288), np.float32(0.03255074), np.float32(0.030514177), np.float32(0.031113265), np.float32(0.033994522), np.float32(0.03371378), np.float32(0.03779832), np.float32(0.047042273), np.float32(0.053202115), np.float32(0.05676015), np.float32(0.06887035), np.float32(0.08141047), np.float32(0.0788736), np.float32(0.08773238), np.float32(0.07806257), np.float32(0.07507573), np.float32(0.06957103), np.float32(0.06431156), np.float32(0.061695196), np.float32(0.067263596), np.float32(0.061283693), np.float32(0.061064135), np.float32(0.06729439), np.float32(0.08880794), np.float32(0.09594922), np.float32(0.088437386), np.float32(0.08871702), np.float32(0.09364649), np.float32(0.103143066), np.float32(0.11577387), np.float32(0.09884277), np.float32(0.07929686), np.float32(0.071400166), np.float32(0.068827815), np.float32(0.064318135), np.float32(0.05491979), np.float32(0.063119166), np.float32(0.0543639), np.float32(0.05628906), np.float32(0.05314315), np.float32(0.06594862), np.float32(0.06436812), np.float32(0.06940114), np.float32(0.0749448), np.float32(0.09112241), np.float32(0.105135344), np.float32(0.12647545), np.float32(0.11804253), np.float32(0.1329539), np.float32(0.14673841), np.float32(0.14333841), np.float32(0.1385752), np.float32(0.11860206), np.float32(0.10464351), np.float32(0.09661521), np.float32(0.10176821), np.float32(0.11282487), np.float32(0.123459), np.float32(0.12786092), np.float32(0.123127155), np.float32(0.13152817), np.float32(0.16678412), np.float32(0.15555803), np.float32(0.14835443), np.float32(0.14712219), np.float32(0.14152658), np.float32(0.13244402), np.float32(0.11217531), np.float32(0.10158986), np.float32(0.09400082), np.float32(0.0838122), np.float32(0.08998509), np.float32(0.09926958), np.float32(0.107210614), np.float32(0.10362113), np.float32(0.10045968), np.float32(0.09729665), np.float32(0.103329), np.float32(0.10926), np.float32(0.12325278), np.float32(0.13200998), np.float32(0.121526234), np.float32(0.11520287), np.float32(0.11348608), np.float32(0.11920088), np.float32(0.12435376), np.float32(0.1399741), np.float32(0.165713), np.float32(0.18564726), np.float32(0.20347844), np.float32(0.1945142), np.float32(0.21555997), np.float32(0.22981183), np.float32(0.25412437), np.float32(0.26139396), np.float32(0.2718145), np.float32(0.27122673), np.float32(0.28442225), np.float32(0.28534347), np.float32(0.37442517), np.float32(0.39246154), np.float32(0.37520498)], 'MEGGNSLVAGPEGRKRRVSYFYDPDVGNYYYGQGHPMKPHRIRMAHSLLVHYNLHTRMEVLRPYPARDRDLCRFHADDYVSFLKEVTPETQHDQMRQLKRFNVGEDCPVFDGLYNFCQTYAGGSVGGAVKLNHGHSDIAINWAGGLHHAKKCEASGFCYVNDIVLAILELLKYHQRVLYIDIDIHHGDGVEEAFYTTDRVMTVSFHKFGDYFPGTGDVRDIGYGKGKYYSLNVPLDDGIDDESYQSLFKPIMSKVMEVFQPGAVVLQCGADSLSGDRLGCFNLSVKGHAECVRFMRSFNVPLLLVGGGGYTIRNVARCWCYETAVAVGEELDDKLPHHEYYEYFGPDYSLHVAPSNMANQNSKKDLDNLRMKLLDNLSKLQHVPSVPFSERPPDTELPENEDEDLELRDKGRAWDGELSESDSEEHDLRRRSQGIVASEAAFARRPPPLGSVRGKSEEDAGEAMSSDDEIEMEDETGKGPEDSKDAAEEHAEMDVDPRVEAGSEAEAPSNMEVGEAPRAEQADISTGPAPAVVVTPPTTTANVGRESSLSVSSAPPLHGPPLSANATAKPAASFGRVVERSTVAPAAGNPNQSNSSFGGAPGFTQRAYVPPQPGAASNIPWRQSQPGNHSKTNNPSSNSYTPSQAGLSFGNRTGPPPPSVGVSVLGSVSGILPRPNVSLAVPPGRPVPPGPGSVPVRPAGPANRFPSTTIPAAGLGEPAGTDL': [np.float32(0.9570435), np.float32(0.94835126), np.float32(0.95730966), np.float32(0.95243496), np.float32(0.9394358), np.float32(0.9398701), np.float32(0.9062767), np.float32(0.8631639), np.float32(0.8386294), np.float32(0.71493536), np.float32(0.6117474), np.float32(0.5945684), np.float32(0.5531129), np.float32(0.4634485), np.float32(0.40221646), np.float32(0.38418862), np.float32(0.32507187), np.float32(0.2620085), np.float32(0.24536549), np.float32(0.21712305), np.float32(0.19958057), np.float32(0.20232503), np.float32(0.21120615), np.float32(0.19744945), np.float32(0.17555961), np.float32(0.16888727), np.float32(0.16011009), np.float32(0.14771317), np.float32(0.13715428), np.float32(0.12684658), np.float32(0.12864412), np.float32(0.14227402), np.float32(0.14513265), np.float32(0.15269408), np.float32(0.1492802), np.float32(0.1287062), np.float32(0.12768455), np.float32(0.1080233), np.float32(0.09225548), np.float32(0.09149927), np.float32(0.09614124), np.float32(0.09056058), np.float32(0.1000676), np.float32(0.10697453), np.float32(0.10783785), np.float32(0.10148959), np.float32(0.096811146), np.float32(0.08040444), np.float32(0.06992832), np.float32(0.070324965), np.float32(0.068635486), np.float32(0.0643456), np.float32(0.054995038), np.float32(0.058139753), np.float32(0.06841805), np.float32(0.07978051), np.float32(0.089600764), np.float32(0.11881656), np.float32(0.11919536), np.float32(0.10445828), np.float32(0.09428356), np.float32(0.11868199), np.float32(0.113794126), np.float32(0.10016154), np.float32(0.10508762), np.float32(0.12197619), np.float32(0.13142592), np.float32(0.117649525), np.float32(0.115367286), np.float32(0.10865247), np.float32(0.1039751), np.float32(0.082434766), np.float32(0.08398518), np.float32(0.09132012), np.float32(0.08083078), np.float32(0.072380245), np.float32(0.0796627), np.float32(0.08458435), np.float32(0.08175558), np.float32(0.08170621), np.float32(0.08446841), np.float32(0.08101937), np.float32(0.07871418), np.float32(0.08113556), np.float32(0.08690215), np.float32(0.08482352), np.float32(0.082164645), np.float32(0.08445167), np.float32(0.09465966), np.float32(0.080958344), np.float32(0.08640143), np.float32(0.0933996), np.float32(0.099682614), np.float32(0.10433699), np.float32(0.120468624), np.float32(0.12472777), np.float32(0.11664987), np.float32(0.107331), np.float32(0.11493201), np.float32(0.11688735), np.float32(0.1034436), np.float32(0.08115231), np.float32(0.07334541), np.float32(0.06765623), np.float32(0.05923296), np.float32(0.043946367), np.float32(0.043605182), np.float32(0.04591523), np.float32(0.03792994), np.float32(0.03332906), np.float32(0.04107464), np.float32(0.040827263), np.float32(0.03815628), np.float32(0.03909619), np.float32(0.040025312), np.float32(0.037247874), np.float32(0.033972483), np.float32(0.029548636), np.float32(0.031085394), np.float32(0.03359898), np.float32(0.03563004), np.float32(0.036339436), np.float32(0.047753304), np.float32(0.045683384), np.float32(0.047564708), np.float32(0.050351914), np.float32(0.05197844), np.float32(0.046890713), np.float32(0.04445301), np.float32(0.05069803), np.float32(0.045724675), np.float32(0.04034558), np.float32(0.04501957), np.float32(0.038283736), np.float32(0.039140105), np.float32(0.0401804), np.float32(0.04230724), np.float32(0.040927168), np.float32(0.044734366), np.float32(0.053878006), np.float32(0.05520334), np.float32(0.06468751), np.float32(0.06016024), np.float32(0.05970336), np.float32(0.056417063), np.float32(0.048743676), np.float32(0.040960796), np.float32(0.03484619), np.float32(0.031389106), np.float32(0.029065395), np.float32(0.031428535), np.float32(0.028195824), np.float32(0.027271328), np.float32(0.027433027), np.float32(0.024166841), np.float32(0.021905206), np.float32(0.019178106), np.float32(0.0199291), np.float32(0.018853988), np.float32(0.01694859), np.float32(0.018314235), np.float32(0.019336421), np.float32(0.019761078), np.float32(0.018813046), np.float32(0.020469591), np.float32(0.01674165), np.float32(0.01458116), np.float32(0.012822149), np.float32(0.011052036), np.float32(0.010864214), np.float32(0.010680085), np.float32(0.011649068), np.float32(0.012715762), np.float32(0.014022257), np.float32(0.0151453875), np.float32(0.018820446), np.float32(0.022949131), np.float32(0.024795393), np.float32(0.023915352), np.float32(0.03187651), np.float32(0.032682672), np.float32(0.030794544), np.float32(0.028996173), np.float32(0.028333897), np.float32(0.025654653), np.float32(0.024658317), np.float32(0.022069106), np.float32(0.017036164), np.float32(0.020982815), np.float32(0.019486764), np.float32(0.022039335), np.float32(0.021856138), np.float32(0.022221738), np.float32(0.021006051), np.float32(0.024012389), np.float32(0.027507627), np.float32(0.030973556), np.float32(0.032688804), np.float32(0.036536217), np.float32(0.037218798), np.float32(0.0347038), np.float32(0.03610634), np.float32(0.043002356), np.float32(0.04676945), np.float32(0.046047043), np.float32(0.049234834), np.float32(0.049662024), np.float32(0.05336461), np.float32(0.05327906), np.float32(0.052685075), np.float32(0.052154098), np.float32(0.05119681), np.float32(0.053055737), np.float32(0.06669565), np.float32(0.067489125), np.float32(0.07969373), np.float32(0.08325627), np.float32(0.08656225), np.float32(0.085859686), np.float32(0.07978783), np.float32(0.086855225), np.float32(0.083366156), np.float32(0.07690018), np.float32(0.07329938), np.float32(0.07984629), np.float32(0.081805386), np.float32(0.08374933), np.float32(0.078398526), np.float32(0.07824112), np.float32(0.07916971), np.float32(0.09297208), np.float32(0.091918305), np.float32(0.074733384), np.float32(0.076439574), np.float32(0.08368929), np.float32(0.074853115), np.float32(0.06892326), np.float32(0.06706916), np.float32(0.06344586), np.float32(0.055050366), np.float32(0.052665457), np.float32(0.055562597), np.float32(0.06009931), np.float32(0.06154112), np.float32(0.058600217), np.float32(0.068882234), np.float32(0.06496146), np.float32(0.05991676), np.float32(0.058771923), np.float32(0.05674088), np.float32(0.052725963), np.float32(0.04926758), np.float32(0.044010174), np.float32(0.039164796), np.float32(0.03105111), np.float32(0.030183597), np.float32(0.03113497), np.float32(0.028156191), np.float32(0.025577523), np.float32(0.029316023), np.float32(0.030519377), np.float32(0.029273573), np.float32(0.031769395), np.float32(0.03430601), np.float32(0.036407225), np.float32(0.035329945), np.float32(0.034562062), np.float32(0.035126686), np.float32(0.036169887), np.float32(0.033780992), np.float32(0.035199475), np.float32(0.03318546), np.float32(0.028518928), np.float32(0.028379323), np.float32(0.0292566), np.float32(0.030055968), np.float32(0.034762327), np.float32(0.037495572), np.float32(0.04355221), np.float32(0.039758787), np.float32(0.038307145), np.float32(0.041076653), np.float32(0.039867986), np.float32(0.03562616), np.float32(0.037171837), np.float32(0.040743504), np.float32(0.03843149), np.float32(0.03990378), np.float32(0.034316894), np.float32(0.032462575), np.float32(0.03089604), np.float32(0.028378112), np.float32(0.025778187), np.float32(0.025497066), np.float32(0.024101917), np.float32(0.026576998), np.float32(0.029333567), np.float32(0.030435672), np.float32(0.026790777), np.float32(0.025652412), np.float32(0.02479495), np.float32(0.025508612), np.float32(0.023621362), np.float32(0.02462594), np.float32(0.025871854), np.float32(0.027375916), np.float32(0.025457943), np.float32(0.024910124), np.float32(0.019649716), np.float32(0.018129604), np.float32(0.017605428), np.float32(0.014353117), np.float32(0.014909283), np.float32(0.014429661), np.float32(0.016363828), np.float32(0.017993921), np.float32(0.020545606), np.float32(0.02403325), np.float32(0.029423939), np.float32(0.02817848), np.float32(0.03234206), np.float32(0.035215694), np.float32(0.04358717), np.float32(0.047944088), np.float32(0.05278148), np.float32(0.056187533), np.float32(0.05972928), np.float32(0.06900009), np.float32(0.07044039), np.float32(0.0665887), np.float32(0.07088029), np.float32(0.076107375), np.float32(0.08281543), np.float32(0.08847897), np.float32(0.096874915), np.float32(0.116624966), np.float32(0.12832803), np.float32(0.13318081), np.float32(0.12190119), np.float32(0.13663572), np.float32(0.1453868), np.float32(0.13405553), np.float32(0.12496748), np.float32(0.13583149), np.float32(0.14047258), np.float32(0.14083482), np.float32(0.15064126), np.float32(0.16742322), np.float32(0.19566184), np.float32(0.19422293), np.float32(0.18425164), np.float32(0.1989088), np.float32(0.2692601), np.float32(0.2994473), np.float32(0.2825505), np.float32(0.29898155), np.float32(0.31915423), np.float32(0.33002388), np.float32(0.31116453), np.float32(0.2890054), np.float32(0.32948452), np.float32(0.30806002), np.float32(0.30685028), np.float32(0.2877683), np.float32(0.267368), np.float32(0.23772554), np.float32(0.22624879), np.float32(0.23539448), np.float32(0.21596664), np.float32(0.2171853), np.float32(0.23081045), np.float32(0.23899898), np.float32(0.22623885), np.float32(0.23563652), np.float32(0.30742654), np.float32(0.37605032), np.float32(0.40427586), np.float32(0.4697577), np.float32(0.5182273), np.float32(0.5445346), np.float32(0.57933605), np.float32(0.6234109), np.float32(0.68136275), np.float32(0.7005543), np.float32(0.74301517), np.float32(0.76553273), np.float32(0.7676206), np.float32(0.8023597), np.float32(0.8341957), np.float32(0.8719259), np.float32(0.8996658), np.float32(0.92655057), np.float32(0.9403586), np.float32(0.95089614), np.float32(0.95461667), np.float32(0.96290445), np.float32(0.96493983), np.float32(0.96446013), np.float32(0.96645576), np.float32(0.9666449), np.float32(0.96538395), np.float32(0.9671313), np.float32(0.96832913), np.float32(0.9690596), np.float32(0.96766216), np.float32(0.96692824), np.float32(0.9677099), np.float32(0.9657141), np.float32(0.9659431), np.float32(0.9656772), np.float32(0.96704626), np.float32(0.9658154), np.float32(0.96645534), np.float32(0.9666576), np.float32(0.965679), np.float32(0.96637315), np.float32(0.9662297), np.float32(0.96648437), np.float32(0.9682263), np.float32(0.9668718), np.float32(0.96715784), np.float32(0.96632916), np.float32(0.96329117), np.float32(0.9674867), np.float32(0.9659529), np.float32(0.96537435), np.float32(0.9603785), np.float32(0.95929235), np.float32(0.95845914), np.float32(0.95873183), np.float32(0.958289), np.float32(0.95951456), np.float32(0.959758), np.float32(0.96293676), np.float32(0.9624144), np.float32(0.96501565), np.float32(0.9684598), np.float32(0.97389674), np.float32(0.9755249), np.float32(0.9768925), np.float32(0.97817355), np.float32(0.98014706), np.float32(0.98040855), np.float32(0.980491), np.float32(0.98141587), np.float32(0.9815106), np.float32(0.98205644), np.float32(0.9822135), np.float32(0.9819062), np.float32(0.982313), np.float32(0.9832266), np.float32(0.9831482), np.float32(0.98373544), np.float32(0.98346037), np.float32(0.98236495), np.float32(0.98253375), np.float32(0.9821832), np.float32(0.9824953), np.float32(0.9826936), np.float32(0.98263997), np.float32(0.9826705), np.float32(0.9821524), np.float32(0.9821884), np.float32(0.98205227), np.float32(0.9818572), np.float32(0.9814093), np.float32(0.9816788), np.float32(0.9810759), np.float32(0.98117226), np.float32(0.981069), np.float32(0.9805691), np.float32(0.980451), np.float32(0.9806476), np.float32(0.9807699), np.float32(0.980861), np.float32(0.98081106), np.float32(0.9808748), np.float32(0.98156136), np.float32(0.9820103), np.float32(0.9822636), np.float32(0.9828059), np.float32(0.98236257), np.float32(0.98246026), np.float32(0.98272336), np.float32(0.9828163), np.float32(0.98239994), np.float32(0.98284346), np.float32(0.9824532), np.float32(0.9825499), np.float32(0.9830025), np.float32(0.98208493), np.float32(0.9824441), np.float32(0.9831791), np.float32(0.98301977), np.float32(0.98336744), np.float32(0.9834979), np.float32(0.9833309), np.float32(0.98348886), np.float32(0.98351467), np.float32(0.9834359), np.float32(0.9834589), np.float32(0.9836948), np.float32(0.98310584), np.float32(0.9839049), np.float32(0.9832449), np.float32(0.98314834), np.float32(0.9834636), np.float32(0.9831992), np.float32(0.9836596), np.float32(0.9842216), np.float32(0.98382866), np.float32(0.9836776), np.float32(0.9834683), np.float32(0.9830093), np.float32(0.98298806), np.float32(0.98328596), np.float32(0.9832123), np.float32(0.9837113), np.float32(0.9829626), np.float32(0.9833682), np.float32(0.98319054), np.float32(0.9833807), np.float32(0.98309326), np.float32(0.98276514), np.float32(0.9821056), np.float32(0.98145974), np.float32(0.9818825), np.float32(0.98122346), np.float32(0.9821587), np.float32(0.9824157), np.float32(0.98194987), np.float32(0.9826538), np.float32(0.98262066), np.float32(0.9828693), np.float32(0.98320144), np.float32(0.98355204), np.float32(0.9830224), np.float32(0.98358077), np.float32(0.98262125), np.float32(0.98278403), np.float32(0.9822276), np.float32(0.98221636), np.float32(0.98198444), np.float32(0.98177296), np.float32(0.98165107), np.float32(0.98197895), np.float32(0.9819964), np.float32(0.98197603), np.float32(0.98233044), np.float32(0.9819406), np.float32(0.98247796), np.float32(0.9821922), np.float32(0.9819234), np.float32(0.98226064), np.float32(0.9817246), np.float32(0.981564), np.float32(0.9816144), np.float32(0.9816983), np.float32(0.9813747), np.float32(0.9817437), np.float32(0.98138255), np.float32(0.9807252), np.float32(0.9823077), np.float32(0.9816835), np.float32(0.98240083), np.float32(0.9820556), np.float32(0.9816003), np.float32(0.9811446), np.float32(0.9814975), np.float32(0.9806075), np.float32(0.9805337), np.float32(0.9809378), np.float32(0.98110723), np.float32(0.9816622), np.float32(0.981167), np.float32(0.9820956), np.float32(0.98203903), np.float32(0.982107), np.float32(0.9828015), np.float32(0.9827818), np.float32(0.98304236), np.float32(0.9821103), np.float32(0.9813188), np.float32(0.9804803), np.float32(0.97957623), np.float32(0.9807734), np.float32(0.979726), np.float32(0.9802368), np.float32(0.9804602), np.float32(0.9801398), np.float32(0.9800985), np.float32(0.9810874), np.float32(0.98088545), np.float32(0.9820419), np.float32(0.98264116), np.float32(0.98181444), np.float32(0.9821831), np.float32(0.9820967), np.float32(0.9807818), np.float32(0.98127514), np.float32(0.9814902), np.float32(0.9817755), np.float32(0.9818917), np.float32(0.982041), np.float32(0.9824132), np.float32(0.98276895), np.float32(0.982356), np.float32(0.98264676), np.float32(0.98259985), np.float32(0.9818678), np.float32(0.9814935), np.float32(0.98106617), np.float32(0.98083407), np.float32(0.9819401), np.float32(0.9826323), np.float32(0.9811875), np.float32(0.98138255), np.float32(0.98206663), np.float32(0.98035), np.float32(0.97952205), np.float32(0.9788873), np.float32(0.97823364), np.float32(0.97913456), np.float32(0.97899973), np.float32(0.9786468), np.float32(0.9777018), np.float32(0.9773472), np.float32(0.9767015), np.float32(0.976669), np.float32(0.97697306), np.float32(0.97651994), np.float32(0.97588617), np.float32(0.9765875), np.float32(0.97694206), np.float32(0.97713894), np.float32(0.9775888), np.float32(0.9776748), np.float32(0.9792484), np.float32(0.9789353), np.float32(0.97884184), np.float32(0.9795278), np.float32(0.97984356), np.float32(0.9802357), np.float32(0.9801359), np.float32(0.98032504), np.float32(0.9804007), np.float32(0.98090935), np.float32(0.9812408), np.float32(0.9817011), np.float32(0.981652), np.float32(0.9816777), np.float32(0.98095727), np.float32(0.980423), np.float32(0.98107016), np.float32(0.98116815), np.float32(0.9806584), np.float32(0.9803454), np.float32(0.9791268), np.float32(0.9791788), np.float32(0.97926646), np.float32(0.9790188), np.float32(0.9770701), np.float32(0.97787374), np.float32(0.9770621), np.float32(0.9774619), np.float32(0.9772678), np.float32(0.9770668), np.float32(0.9770849), np.float32(0.9767061), np.float32(0.9782814), np.float32(0.9774343), np.float32(0.97864985), np.float32(0.97843206), np.float32(0.97847944), np.float32(0.9779472), np.float32(0.9786185), np.float32(0.978022), np.float32(0.9781641), np.float32(0.9799398), np.float32(0.98056394), np.float32(0.9811056), np.float32(0.9822239), np.float32(0.98293406), np.float32(0.9822159), np.float32(0.98297924), np.float32(0.9840771), np.float32(0.9845709), np.float32(0.9851601), np.float32(0.9847565), np.float32(0.98492265), np.float32(0.98641986), np.float32(0.98628414), np.float32(0.986899), np.float32(0.98690444), np.float32(0.9865088), np.float32(0.98591703), np.float32(0.98583513), np.float32(0.98614407), np.float32(0.9863955), np.float32(0.9858673), np.float32(0.98622733), np.float32(0.986394), np.float32(0.98618835), np.float32(0.98646134), np.float32(0.98627394), np.float32(0.9867329), np.float32(0.98644835), np.float32(0.9865492), np.float32(0.9865536), np.float32(0.9864617), np.float32(0.9865818), np.float32(0.98621947), np.float32(0.986334), np.float32(0.9856647), np.float32(0.9844487), np.float32(0.9833244), np.float32(0.98261523), np.float32(0.981546), np.float32(0.98241454), np.float32(0.98202914), np.float32(0.98124105), np.float32(0.98109275), np.float32(0.98034763)], 'MTTVELNNKDNADRAPDHERPSLHFLRPSSDTLKVPTCNTVIDLGTLTHNDLIDKVYAMAQELFPSWANQKEDLSIHRISGALTNAVFFVDARGKRRLLRVYGVGVDQLVDREKELAWLARLGRLNLGPRLLAIFGNGRFEEYVDSVTLNHHDIRDPATSQQIAQCLARQHAIIQIYPQPSSDPTLEIWKNVDKWYGLVKQLLPTLKQQHPDWAPLLDIYNFDRLGGEIERSKRILSSVKSPVVFGHNDLQYGNILKRDDTGALVLVDFEYAGYNTRGYDLANHFIEWRYDYHGAQPAAMTEPFPTPDEQLRFIQSYIDTNDTNATSAEEIRMEMQVWLGATHVGWGLWGLIQASQSQIDFDYFYYSMERLDAFRDELAKWNLD': [np.float32(0.95859724), np.float32(0.96289605), np.float32(0.9639067), np.float32(0.9607662), np.float32(0.95861816), np.float32(0.95065457), np.float32(0.95171505), np.float32(0.9470035), np.float32(0.95098203), np.float32(0.9478375), np.float32(0.9327459), np.float32(0.9211488), np.float32(0.907853), np.float32(0.9086904), np.float32(0.91177636), np.float32(0.91010046), np.float32(0.89683527), np.float32(0.8884994), np.float32(0.8626597), np.float32(0.8543219), np.float32(0.84725523), np.float32(0.80198824), np.float32(0.7762027), np.float32(0.7015617), np.float32(0.6151154), np.float32(0.570932), np.float32(0.4842168), np.float32(0.44909343), np.float32(0.41703635), np.float32(0.3793474), np.float32(0.3228554), np.float32(0.28112105), np.float32(0.26017922), np.float32(0.2372465), np.float32(0.21893622), np.float32(0.22035652), np.float32(0.18225534), np.float32(0.16578881), np.float32(0.16626407), np.float32(0.16245411), np.float32(0.1436391), np.float32(0.12530263), np.float32(0.119398214), np.float32(0.10940495), np.float32(0.09021735), np.float32(0.08128195), np.float32(0.08101959), np.float32(0.07699931), np.float32(0.063166045), np.float32(0.06158028), np.float32(0.06820016), np.float32(0.06052702), np.float32(0.05494598), np.float32(0.05817398), np.float32(0.06008047), np.float32(0.054776207), np.float32(0.056491315), np.float32(0.06319966), np.float32(0.068225175), np.float32(0.075321704), np.float32(0.078135714), np.float32(0.08369108), np.float32(0.07435086), np.float32(0.07160781), np.float32(0.076435536), np.float32(0.09549947), np.float32(0.09636612), np.float32(0.09215406), np.float32(0.10930466), np.float32(0.12308588), np.float32(0.11200385), np.float32(0.11334703), np.float32(0.12670083), np.float32(0.10927616), np.float32(0.08748164), np.float32(0.083324045), np.float32(0.08316002), np.float32(0.070318386), np.float32(0.058027733), np.float32(0.060148526), np.float32(0.061728016), np.float32(0.06438594), np.float32(0.062402714), np.float32(0.056864757), np.float32(0.053266183), np.float32(0.046073128), np.float32(0.043590646), np.float32(0.038496), np.float32(0.039389875), np.float32(0.037579753), np.float32(0.03414087), np.float32(0.03474622), np.float32(0.032797877), np.float32(0.030422505), np.float32(0.026863385), np.float32(0.031322405), np.float32(0.033684257), np.float32(0.032900665), np.float32(0.035384655), np.float32(0.04228078), np.float32(0.047418904), np.float32(0.05336357), np.float32(0.059923176), np.float32(0.06364602), np.float32(0.06196317), np.float32(0.055229545), np.float32(0.05170337), np.float32(0.049203023), np.float32(0.047272228), np.float32(0.047921736), np.float32(0.050956797), np.float32(0.05423246), np.float32(0.05943458), np.float32(0.062461227), np.float32(0.06842549), np.float32(0.06475271), np.float32(0.06533477), np.float32(0.06634979), np.float32(0.07004092), np.float32(0.058698412), np.float32(0.051718686), np.float32(0.051027462), np.float32(0.048999805), np.float32(0.042902995), np.float32(0.04112052), np.float32(0.037661932), np.float32(0.034795262), np.float32(0.037478954), np.float32(0.036973674), np.float32(0.04061542), np.float32(0.04472768), np.float32(0.045737132), np.float32(0.043017913), np.float32(0.03761903), np.float32(0.04013422), np.float32(0.04252134), np.float32(0.039941512), np.float32(0.041004475), np.float32(0.040080752), np.float32(0.043760613), np.float32(0.051779754), np.float32(0.054478664), np.float32(0.050785493), np.float32(0.06832784), np.float32(0.07889043), np.float32(0.08995906), np.float32(0.10313348), np.float32(0.11883104), np.float32(0.12054701), np.float32(0.13302268), np.float32(0.13009724), np.float32(0.10948728), np.float32(0.10976764), np.float32(0.106412075), np.float32(0.08916893), np.float32(0.08512747), np.float32(0.088259764), np.float32(0.086633764), np.float32(0.08600844), np.float32(0.08523833), np.float32(0.07763568), np.float32(0.074458875), np.float32(0.06675743), np.float32(0.06436455), np.float32(0.057950467), np.float32(0.05080105), np.float32(0.050444756), np.float32(0.04763094), np.float32(0.04936278), np.float32(0.051257346), np.float32(0.051533245), np.float32(0.060778093), np.float32(0.06514288), np.float32(0.058900703), np.float32(0.05723124), np.float32(0.06834683), np.float32(0.06461593), np.float32(0.055788267), np.float32(0.069783844), np.float32(0.07720425), np.float32(0.069831), np.float32(0.07348337), np.float32(0.079824135), np.float32(0.07670367), np.float32(0.07633816), np.float32(0.087135546), np.float32(0.08926496), np.float32(0.074754685), np.float32(0.082011305), np.float32(0.09050212), np.float32(0.07978553), np.float32(0.063024074), np.float32(0.05733688), np.float32(0.051937982), np.float32(0.04358036), np.float32(0.04442437), np.float32(0.04891213), np.float32(0.05166081), np.float32(0.053870033), np.float32(0.056607667), np.float32(0.064968415), np.float32(0.068823956), np.float32(0.06284182), np.float32(0.063821055), np.float32(0.066041164), np.float32(0.058143176), np.float32(0.057200737), np.float32(0.05892321), np.float32(0.059546474), np.float32(0.056502324), np.float32(0.058256716), np.float32(0.067608014), np.float32(0.0685903), np.float32(0.06427335), np.float32(0.07567058), np.float32(0.08826864), np.float32(0.08308915), np.float32(0.07619015), np.float32(0.09107295), np.float32(0.08475752), np.float32(0.05784073), np.float32(0.058482826), np.float32(0.062021255), np.float32(0.050651006), np.float32(0.04540678), np.float32(0.047911633), np.float32(0.052639898), np.float32(0.053730067), np.float32(0.059899528), np.float32(0.063583486), np.float32(0.061004344), np.float32(0.06057956), np.float32(0.061509654), np.float32(0.059722956), np.float32(0.064900674), np.float32(0.0643893), np.float32(0.057753976), np.float32(0.05540995), np.float32(0.051371306), np.float32(0.04131702), np.float32(0.036673795), np.float32(0.03520068), np.float32(0.032316152), np.float32(0.02759159), np.float32(0.02754896), np.float32(0.027323386), np.float32(0.026474413), np.float32(0.029046472), np.float32(0.034490075), np.float32(0.03710671), np.float32(0.035423517), np.float32(0.03574014), np.float32(0.03213202), np.float32(0.030163692), np.float32(0.029043514), np.float32(0.028174508), np.float32(0.026849514), np.float32(0.026840338), np.float32(0.025526173), np.float32(0.026391178), np.float32(0.027789574), np.float32(0.026708137), np.float32(0.027476558), np.float32(0.026957916), np.float32(0.027080256), np.float32(0.029485706), np.float32(0.025935562), np.float32(0.024314981), np.float32(0.027482172), np.float32(0.022382699), np.float32(0.020275727), np.float32(0.021475695), np.float32(0.019070545), np.float32(0.017501732), np.float32(0.017025739), np.float32(0.019600257), np.float32(0.020534324), np.float32(0.022596652), np.float32(0.024379903), np.float32(0.028025407), np.float32(0.03240502), np.float32(0.03943319), np.float32(0.04464413), np.float32(0.052863576), np.float32(0.056041617), np.float32(0.056384113), np.float32(0.060198072), np.float32(0.061477832), np.float32(0.063133486), np.float32(0.062217444), np.float32(0.069605544), np.float32(0.08031437), np.float32(0.07843183), np.float32(0.086910374), np.float32(0.09189168), np.float32(0.096454434), np.float32(0.12069738), np.float32(0.13895535), np.float32(0.16945896), np.float32(0.14191827), np.float32(0.18059832), np.float32(0.18090816), np.float32(0.14630234), np.float32(0.14285615), np.float32(0.13996848), np.float32(0.11871919), np.float32(0.10225375), np.float32(0.104520075), np.float32(0.10777579), np.float32(0.11136473), np.float32(0.12584254), np.float32(0.13852467), np.float32(0.14166923), np.float32(0.14061393), np.float32(0.13717195), np.float32(0.13340628), np.float32(0.12727122), np.float32(0.12928781), np.float32(0.1240495), np.float32(0.103495285), np.float32(0.08857106), np.float32(0.08906618), np.float32(0.0990796), np.float32(0.10087168), np.float32(0.09905753), np.float32(0.102418825), np.float32(0.09850176), np.float32(0.091489986), np.float32(0.08785076), np.float32(0.090946145), np.float32(0.09558631), np.float32(0.09002689), np.float32(0.086259395), np.float32(0.078041345), np.float32(0.063075155), np.float32(0.05123664), np.float32(0.0453051), np.float32(0.040328644), np.float32(0.037680827), np.float32(0.032745935), np.float32(0.03499515), np.float32(0.032633286), np.float32(0.035519004), np.float32(0.039781295), np.float32(0.041239038), np.float32(0.04398374), np.float32(0.04634973), np.float32(0.04798467), np.float32(0.04998234), np.float32(0.050069198), np.float32(0.054811317), np.float32(0.057668015), np.float32(0.0539499), np.float32(0.05507143), np.float32(0.055539683), np.float32(0.050750393), np.float32(0.0519265), np.float32(0.058993768), np.float32(0.06478388), np.float32(0.060817633), np.float32(0.0657124), np.float32(0.06995664), np.float32(0.06772433), np.float32(0.07807638), np.float32(0.102719724), np.float32(0.098115265), np.float32(0.09032397), np.float32(0.099072665), np.float32(0.10956272), np.float32(0.10588308), np.float32(0.106025055), np.float32(0.1099179), np.float32(0.115575545), np.float32(0.12666143), np.float32(0.12987033), np.float32(0.1343129), np.float32(0.14513253), np.float32(0.15443023), np.float32(0.1588391), np.float32(0.1852626), np.float32(0.19433668), np.float32(0.17628166), np.float32(0.18591212), np.float32(0.20338401)], 'MFGKEIPWRRLEGISFGIYTVEEIRKLSVKTLTNPRFLDNVGNPAVNGLYDLTLGPADPKEVCFTCAQDFSNCPGHLGHIELPLTVYNPLFFDKLYLLIRGSCLNCQMLTCPRAVVHLLLNQLKVLEVGAIQAVYELEAALNRLLEVNPSASGDEIEEEMKYQMEKMLKNNQVGTRDVQVKNVCDCKSKVIADFWKSYMVSKRCPHCQTGRSLVRKEHNSKLIVTYPSAQTKTKSKEGSEEAQPETNIIDESQLGKRGYLTPNTAKEHIVELWKNEGFFLKHLFSGLEIVGDSRTVFNPDMFFLDLLVVPPSRYRPVNRLGDQMFTNGQTVNLQAVMKDSAVIQKLLALLAEEQTKPLDATDLQTTEEESSLVASLDRSFLATVPGQSLTDKLYNSWIRLQSHVNIVFDSDMDKLMTEKYPGIRQILEKKEGLFRKHMMGKRVDYAARSVICPDMYINTNEIGIPMVFATKLTYPQPVTPWNVQELRQAVINGPNVHPGASMVINEDGSRTILSTSNQTQREAIAKQLLTPSTGIQKIGMKVVCRHVKNGDVLLLNRQPTLHRPSIQAHRARILPGEKVLRLHYANCKAYNADFDGDEMNAHFPQSELGRAEAYVIASTNEQYLVPKDGKPLAGLIQDHMVSGTSMTLRGCFFTREQYMELVYRGLTDKTGRVKTIPPAIVKPYPLWTGKQIVSTLLLNIIPENYIPLNLTGKAKIGGRAWVKDYPRAVPGYSPESMCESEVIIREGELMCGVLDKAHYGSSAYGLVHCCHELYGGETSGKVLTCLARLFTAYLQLYRGFTMGVEDILVKPGADMKRQRIIGESTLCGSKAVRAAFGLLASETCDEAREKWQDAHLSKDQRDFNMVDLKFKEEVNQCSNKINKVCMPLGLHRQFPENNLQLMVQSGAKGSTVNTMQV': [np.float32(0.40777728), np.float32(0.34007254), np.float32(0.26400807), np.float32(0.24224938), np.float32(0.26061398), np.float32(0.23997287), np.float32(0.21894307), np.float32(0.20011546), np.float32(0.20297171), np.float32(0.1797361), np.float32(0.20653959), np.float32(0.2074368), np.float32(0.13732146), np.float32(0.13717279), np.float32(0.13677478), np.float32(0.13212794), np.float32(0.11217518), np.float32(0.07465747), np.float32(0.09637827), np.float32(0.08944357), np.float32(0.080128856), np.float32(0.091025904), np.float32(0.081793584), np.float32(0.075581424), np.float32(0.069822915), np.float32(0.06217971), np.float32(0.056299865), np.float32(0.05804301), np.float32(0.059557363), np.float32(0.0697803), np.float32(0.06998962), np.float32(0.08908757), np.float32(0.10047648), np.float32(0.09634096), np.float32(0.09780111), np.float32(0.091431506), np.float32(0.089021206), np.float32(0.074307665), np.float32(0.07127616), np.float32(0.08008417), np.float32(0.089169815), np.float32(0.093126565), np.float32(0.09197302), np.float32(0.08406508), np.float32(0.11435703), np.float32(0.12140665), np.float32(0.12851071), np.float32(0.14873904), np.float32(0.14469096), np.float32(0.18540515), np.float32(0.17265376), np.float32(0.12921494), np.float32(0.11461806), np.float32(0.13355553), np.float32(0.13139026), np.float32(0.12154842), np.float32(0.13975039), np.float32(0.1567426), np.float32(0.14871603), np.float32(0.11756823), np.float32(0.14184152), np.float32(0.14686419), np.float32(0.16237298), np.float32(0.16504647), np.float32(0.16845132), np.float32(0.17285928), np.float32(0.17407109), np.float32(0.16908877), np.float32(0.1616023), np.float32(0.16164927), np.float32(0.14881772), np.float32(0.14063294), np.float32(0.108182125), np.float32(0.11724083), np.float32(0.104689136), np.float32(0.10650488), np.float32(0.10930238), np.float32(0.11818547), np.float32(0.12918682), np.float32(0.120819695), np.float32(0.10394503), np.float32(0.10523776), np.float32(0.11238155), np.float32(0.09299804), np.float32(0.07888028), np.float32(0.078997485), np.float32(0.061600752), np.float32(0.052326705), np.float32(0.050200686), np.float32(0.05075917), np.float32(0.047270462), np.float32(0.041047998), np.float32(0.04235015), np.float32(0.04168934), np.float32(0.041943636), np.float32(0.04526079), np.float32(0.044916943), np.float32(0.044076394), np.float32(0.046412732), np.float32(0.045762766), np.float32(0.047138955), np.float32(0.045772962), np.float32(0.04222397), np.float32(0.040782236), np.float32(0.03925446), np.float32(0.03823607), np.float32(0.035899464), np.float32(0.035970796), np.float32(0.03562379), np.float32(0.036302127), np.float32(0.03821301), np.float32(0.041477446), np.float32(0.041120924), np.float32(0.03990546), np.float32(0.040459115), np.float32(0.04520414), np.float32(0.048019048), np.float32(0.048014056), np.float32(0.04669444), np.float32(0.044250134), np.float32(0.04533938), np.float32(0.043514695), np.float32(0.038490485), np.float32(0.042050727), np.float32(0.042652078), np.float32(0.03757754), np.float32(0.038344115), np.float32(0.040946603), np.float32(0.042177867), np.float32(0.038555127), np.float32(0.042415652), np.float32(0.046494555), np.float32(0.045229387), np.float32(0.042771924), np.float32(0.04621985), np.float32(0.048585128), np.float32(0.0466036), np.float32(0.055087622), np.float32(0.06431764), np.float32(0.06560108), np.float32(0.07376104), np.float32(0.07919017), np.float32(0.0996469), np.float32(0.12755904), np.float32(0.11710898), np.float32(0.12944083), np.float32(0.15999143), np.float32(0.17243387), np.float32(0.15610515), np.float32(0.17043208), np.float32(0.16961472), np.float32(0.15810154), np.float32(0.16331418), np.float32(0.20194706), np.float32(0.22840583), np.float32(0.21131724), np.float32(0.21446109), np.float32(0.2228262), np.float32(0.19614203), np.float32(0.19827178), np.float32(0.19902986), np.float32(0.17483851), np.float32(0.16809195), np.float32(0.17172402), np.float32(0.18863972), np.float32(0.1959455), np.float32(0.18872708), np.float32(0.1864872), np.float32(0.19911069), np.float32(0.20362517), np.float32(0.20216471), np.float32(0.19224913), np.float32(0.18916385), np.float32(0.20098378), np.float32(0.17748569), np.float32(0.21132629), np.float32(0.2524132), np.float32(0.27571154), np.float32(0.23780161), np.float32(0.21276666), np.float32(0.22615232), np.float32(0.19588204), np.float32(0.16888492), np.float32(0.14951034), np.float32(0.13915825), np.float32(0.14297074), np.float32(0.11827968), np.float32(0.11548794), np.float32(0.099998385), np.float32(0.09569344), np.float32(0.102268316), np.float32(0.10242601), np.float32(0.10146635), np.float32(0.10055592), np.float32(0.11108764), np.float32(0.12653057), np.float32(0.14069876), np.float32(0.14506821), np.float32(0.17036608), np.float32(0.1726928), np.float32(0.17570466), np.float32(0.16534072), np.float32(0.1767844), np.float32(0.19828936), np.float32(0.23405793), np.float32(0.24745381), np.float32(0.264243), np.float32(0.32612482), np.float32(0.3141806), np.float32(0.31034595), np.float32(0.3486551), np.float32(0.3595711), np.float32(0.3474825), np.float32(0.33277833), np.float32(0.33494785), np.float32(0.34372616), np.float32(0.4327389), np.float32(0.50114036), np.float32(0.5322277), np.float32(0.5957229), np.float32(0.6270408), np.float32(0.6085995), np.float32(0.64401644), np.float32(0.6815146), np.float32(0.7200362), np.float32(0.785306), np.float32(0.8229278), np.float32(0.8516344), np.float32(0.87049174), np.float32(0.8969704), np.float32(0.90076804), np.float32(0.9001666), np.float32(0.91279244), np.float32(0.9273602), np.float32(0.930179), np.float32(0.9384528), np.float32(0.94699514), np.float32(0.95142245), np.float32(0.9558187), np.float32(0.95767754), np.float32(0.95607173), np.float32(0.9498991), np.float32(0.9480698), np.float32(0.94151807), np.float32(0.93777347), np.float32(0.93542415), np.float32(0.9143065), np.float32(0.8901683), np.float32(0.88023835), np.float32(0.8628048), np.float32(0.840159), np.float32(0.82823414), np.float32(0.79421675), np.float32(0.7337372), np.float32(0.67502844), np.float32(0.62779605), np.float32(0.54453355), np.float32(0.46184796), np.float32(0.38783488), np.float32(0.3403961), np.float32(0.2605809), np.float32(0.19006714), np.float32(0.18727185), np.float32(0.1667675), np.float32(0.13461514), np.float32(0.12190674), np.float32(0.109263815), np.float32(0.10340285), np.float32(0.08240976), np.float32(0.07661901), np.float32(0.073123634), np.float32(0.06938357), np.float32(0.06714766), np.float32(0.07315072), np.float32(0.07162897), np.float32(0.060449254), np.float32(0.06053611), np.float32(0.063952945), np.float32(0.059786264), np.float32(0.05268154), np.float32(0.05814277), np.float32(0.067112885), np.float32(0.073295236), np.float32(0.07292933), np.float32(0.074050374), np.float32(0.07358528), np.float32(0.07080394), np.float32(0.06811254), np.float32(0.07578046), np.float32(0.06957503), np.float32(0.06716334), np.float32(0.069216184), np.float32(0.06798225), np.float32(0.06761855), np.float32(0.06895012), np.float32(0.07101328), np.float32(0.070708625), np.float32(0.06742174), np.float32(0.05890545), np.float32(0.058946237), np.float32(0.061139874), np.float32(0.065570705), np.float32(0.06466903), np.float32(0.065799296), np.float32(0.065426245), np.float32(0.06606305), np.float32(0.06634192), np.float32(0.07049856), np.float32(0.07358054), np.float32(0.07677202), np.float32(0.07207278), np.float32(0.078030534), np.float32(0.07309688), np.float32(0.077139534), np.float32(0.090632215), np.float32(0.10561017), np.float32(0.11929913), np.float32(0.13248885), np.float32(0.16195846), np.float32(0.16819593), np.float32(0.16846609), np.float32(0.16925865), np.float32(0.17732391), np.float32(0.17571606), np.float32(0.16185054), np.float32(0.14306296), np.float32(0.15811804), np.float32(0.1428906), np.float32(0.12237642), np.float32(0.13297403), np.float32(0.11721025), np.float32(0.08684751), np.float32(0.09080888), np.float32(0.09970947), np.float32(0.07704355), np.float32(0.062016223), np.float32(0.06762341), np.float32(0.065093994), np.float32(0.052056953), np.float32(0.045418493), np.float32(0.045697074), np.float32(0.046809997), np.float32(0.047224294), np.float32(0.0532131), np.float32(0.058962826), np.float32(0.06991819), np.float32(0.07160334), np.float32(0.08354274), np.float32(0.098254256), np.float32(0.11710647), np.float32(0.12157679), np.float32(0.12967522), np.float32(0.15537918), np.float32(0.16411607), np.float32(0.18231119), np.float32(0.2104431), np.float32(0.23659907), np.float32(0.25457782), np.float32(0.30214882), np.float32(0.3776264), np.float32(0.37609708), np.float32(0.3596134), np.float32(0.35697353), np.float32(0.31341055), np.float32(0.26089892), np.float32(0.2633799), np.float32(0.27423397), np.float32(0.21991654), np.float32(0.19972534), np.float32(0.1979584), np.float32(0.20672312), np.float32(0.20683335), np.float32(0.19412154), np.float32(0.1845965), np.float32(0.1863315), np.float32(0.18577562), np.float32(0.16613461), np.float32(0.14411509), np.float32(0.11496142), np.float32(0.10634197), np.float32(0.10408104), np.float32(0.0969545), np.float32(0.088935785), np.float32(0.09187304), np.float32(0.086887695), np.float32(0.08693381), np.float32(0.08424441), np.float32(0.09001315), np.float32(0.08979975), np.float32(0.086271346), np.float32(0.075486064), np.float32(0.07501622), np.float32(0.070002176), np.float32(0.07085537), np.float32(0.06493495), np.float32(0.05700778), np.float32(0.05326498), np.float32(0.0517806), np.float32(0.051957462), np.float32(0.048779786), np.float32(0.044007555), np.float32(0.049694046), np.float32(0.052405287), np.float32(0.04724251), np.float32(0.040531512), np.float32(0.044450566), np.float32(0.05041543), np.float32(0.05176506), np.float32(0.053338032), np.float32(0.058169857), np.float32(0.0618264), np.float32(0.053705998), np.float32(0.05663045), np.float32(0.0614835), np.float32(0.055541884), np.float32(0.052801035), np.float32(0.06281813), np.float32(0.074184425), np.float32(0.08211062), np.float32(0.09249289), np.float32(0.10495005), np.float32(0.105695136), np.float32(0.09753055), np.float32(0.09863883), np.float32(0.11256735), np.float32(0.10717695), np.float32(0.09746415), np.float32(0.1032546), np.float32(0.10844112), np.float32(0.109813266), np.float32(0.10464662), np.float32(0.09743553), np.float32(0.10260986), np.float32(0.08994244), np.float32(0.085849434), np.float32(0.08808854), np.float32(0.085724026), np.float32(0.077133775), np.float32(0.080284506), np.float32(0.087215796), np.float32(0.07251769), np.float32(0.06506336), np.float32(0.06294847), np.float32(0.053649433), np.float32(0.051434122), np.float32(0.04753059), np.float32(0.048736703), np.float32(0.047523458), np.float32(0.047343504), np.float32(0.049218286), np.float32(0.042235967), np.float32(0.040173218), np.float32(0.03629923), np.float32(0.030379375), np.float32(0.027529608), np.float32(0.027115649), np.float32(0.02286414), np.float32(0.02193628), np.float32(0.02125869), np.float32(0.02448769), np.float32(0.023574986), np.float32(0.02588498), np.float32(0.02653462), np.float32(0.029169627), np.float32(0.036273777), np.float32(0.03952982), np.float32(0.037610214), np.float32(0.04012544), np.float32(0.045220245), np.float32(0.0529485), np.float32(0.05557629), np.float32(0.050986808), np.float32(0.06108131), np.float32(0.06344212), np.float32(0.058960993), np.float32(0.06480146), np.float32(0.07739096), np.float32(0.072767675), np.float32(0.07254985), np.float32(0.07630802), np.float32(0.091433585), np.float32(0.10256984), np.float32(0.11436116), np.float32(0.12077078), np.float32(0.12914719), np.float32(0.12645307), np.float32(0.13225101), np.float32(0.12865487), np.float32(0.118442744), np.float32(0.1080424), np.float32(0.09984665), np.float32(0.095281124), np.float32(0.08527459), np.float32(0.08201364), np.float32(0.08458392), np.float32(0.10500655), np.float32(0.0940059), np.float32(0.09302252), np.float32(0.095715195), np.float32(0.09175503), np.float32(0.08533667), np.float32(0.09932727), np.float32(0.09073285), np.float32(0.08112842), np.float32(0.07043564), np.float32(0.08086435), np.float32(0.09651076), np.float32(0.12135828), np.float32(0.12973766), np.float32(0.13934954), np.float32(0.14232965), np.float32(0.16613777), np.float32(0.14546466), np.float32(0.14573243), np.float32(0.15655197), np.float32(0.16205458), np.float32(0.16997339), np.float32(0.18815711), np.float32(0.1753916), np.float32(0.17233652), np.float32(0.20279941), np.float32(0.19291748), np.float32(0.16594835), np.float32(0.16835482), np.float32(0.16757171), np.float32(0.19784123), np.float32(0.17810357), np.float32(0.17433697), np.float32(0.15641521), np.float32(0.16524974), np.float32(0.14176539), np.float32(0.119887844), np.float32(0.10448152), np.float32(0.097631924), np.float32(0.086478986), np.float32(0.07947974), np.float32(0.098419935), np.float32(0.10321775), np.float32(0.088765934), np.float32(0.08020924), np.float32(0.08564871), np.float32(0.0708148), np.float32(0.063231654), np.float32(0.054790616), np.float32(0.048395526), np.float32(0.046707258), np.float32(0.045257047), np.float32(0.049788043), np.float32(0.052234437), np.float32(0.046013027), np.float32(0.05438325), np.float32(0.058196794), np.float32(0.06723631), np.float32(0.07137715), np.float32(0.07851926), np.float32(0.0956912), np.float32(0.10349247), np.float32(0.09950648), np.float32(0.11650746), np.float32(0.122592635), np.float32(0.114426844), np.float32(0.10607747), np.float32(0.11148003), np.float32(0.11816536), np.float32(0.12063849), np.float32(0.115228765), np.float32(0.13435738), np.float32(0.13670549), np.float32(0.123115376), np.float32(0.11578696), np.float32(0.10195776), np.float32(0.089924745), np.float32(0.08455738), np.float32(0.07828338), np.float32(0.07283066), np.float32(0.061928906), np.float32(0.06335319), np.float32(0.06182711), np.float32(0.0650653), np.float32(0.06342454), np.float32(0.06768048), np.float32(0.07231922), np.float32(0.0689463), np.float32(0.07441127), np.float32(0.07115049), np.float32(0.07635116), np.float32(0.078097805), np.float32(0.07088939), np.float32(0.06463717), np.float32(0.06197867), np.float32(0.060414683), np.float32(0.060520876), np.float32(0.0674072), np.float32(0.07702534), np.float32(0.090430275), np.float32(0.10493028), np.float32(0.11102081), np.float32(0.12483547), np.float32(0.13612168), np.float32(0.15015231), np.float32(0.1321974), np.float32(0.12885931), np.float32(0.122915566), np.float32(0.11051713), np.float32(0.10845947), np.float32(0.09876312), np.float32(0.09849428), np.float32(0.08855456), np.float32(0.08629405), np.float32(0.08446166), np.float32(0.08278416), np.float32(0.0816026), np.float32(0.075925864), np.float32(0.06999085), np.float32(0.065920115), np.float32(0.082082786), np.float32(0.09084503), np.float32(0.08249835), np.float32(0.08780104), np.float32(0.085498184), np.float32(0.08304339), np.float32(0.08187943), np.float32(0.07603748), np.float32(0.07399248), np.float32(0.073587835), np.float32(0.07331959), np.float32(0.081460066), np.float32(0.0837692), np.float32(0.08687952), np.float32(0.1001818), np.float32(0.11398129), np.float32(0.10823787), np.float32(0.110259004), np.float32(0.09352875), np.float32(0.071865655), np.float32(0.06321238), np.float32(0.05785647), np.float32(0.06064714), np.float32(0.053533103), np.float32(0.041189484), np.float32(0.038865183), np.float32(0.038176715), np.float32(0.03482793), np.float32(0.035045087), np.float32(0.04216737), np.float32(0.04629353), np.float32(0.042032443), np.float32(0.03946849), np.float32(0.043588214), np.float32(0.040753994), np.float32(0.033999972), np.float32(0.03344078), np.float32(0.036467895), np.float32(0.036446255), np.float32(0.032278247), np.float32(0.03194279), np.float32(0.035987865), np.float32(0.040822044), np.float32(0.044851866), np.float32(0.049042594), np.float32(0.05601824), np.float32(0.05673722), np.float32(0.064720765), np.float32(0.07267807), np.float32(0.07661103), np.float32(0.08423591), np.float32(0.09579269), np.float32(0.099091776), np.float32(0.098798424), np.float32(0.09917776), np.float32(0.11374866), np.float32(0.124791615), np.float32(0.114266336), np.float32(0.13312744), np.float32(0.14433226), np.float32(0.15079452), np.float32(0.14120547), np.float32(0.14790532), np.float32(0.15956311), np.float32(0.16936201), np.float32(0.15529734), np.float32(0.13096236), np.float32(0.10891129), np.float32(0.09177693), np.float32(0.0756216), np.float32(0.066744916), np.float32(0.05673056), np.float32(0.05021708), np.float32(0.050935127), np.float32(0.046026133), np.float32(0.042684626), np.float32(0.049914524), np.float32(0.052056704), np.float32(0.048089642), np.float32(0.044941988), np.float32(0.043595053), np.float32(0.045905847), np.float32(0.04616989), np.float32(0.0451317), np.float32(0.045396976), np.float32(0.045481063), np.float32(0.048654474), np.float32(0.045549713), np.float32(0.044414278), np.float32(0.048066925), np.float32(0.05674017), np.float32(0.06439037), np.float32(0.07146255), np.float32(0.08013766), np.float32(0.08509893), np.float32(0.08828463), np.float32(0.09632618), np.float32(0.11913105), np.float32(0.12923634), np.float32(0.12960835), np.float32(0.12499903), np.float32(0.12522894), np.float32(0.115984865), np.float32(0.13729666), np.float32(0.14673902), np.float32(0.14770982), np.float32(0.1382801), np.float32(0.14361481), np.float32(0.14987753), np.float32(0.15716514), np.float32(0.1439231), np.float32(0.14991005), np.float32(0.14224946), np.float32(0.13529639), np.float32(0.13290522), np.float32(0.1264724), np.float32(0.11933146), np.float32(0.11074062), np.float32(0.12221207), np.float32(0.13983692), np.float32(0.13444935), np.float32(0.13857594), np.float32(0.15206686), np.float32(0.13671073), np.float32(0.11236105), np.float32(0.11257833), np.float32(0.1059516), np.float32(0.08724091), np.float32(0.08061966), np.float32(0.08276534), np.float32(0.07696196), np.float32(0.07425289), np.float32(0.06471248), np.float32(0.058687445), np.float32(0.061919704), np.float32(0.06123336), np.float32(0.05355377), np.float32(0.056758005), np.float32(0.048305918), np.float32(0.04511333), np.float32(0.04372542), np.float32(0.044746637), np.float32(0.036201116), np.float32(0.029157309), np.float32(0.027725952), np.float32(0.028007586), np.float32(0.02749187), np.float32(0.02862787), np.float32(0.029767584), np.float32(0.032186154), np.float32(0.035903253), np.float32(0.041123483), np.float32(0.03946164), np.float32(0.041554786), np.float32(0.04369478), np.float32(0.0374003), np.float32(0.03541248), np.float32(0.03738), np.float32(0.031785775), np.float32(0.030542022), np.float32(0.031057985), np.float32(0.031979285), np.float32(0.030664966), np.float32(0.029772412), np.float32(0.032320067), np.float32(0.03230477), np.float32(0.032509178), np.float32(0.03445078), np.float32(0.037636433), np.float32(0.03778551), np.float32(0.034885623), np.float32(0.037888203), np.float32(0.03741828), np.float32(0.034036092), np.float32(0.031575587), np.float32(0.029182812), np.float32(0.029603336), np.float32(0.028348139), np.float32(0.025957411), np.float32(0.030625762), np.float32(0.03153752), np.float32(0.030823644), np.float32(0.03411498), np.float32(0.037817184), np.float32(0.042031743), np.float32(0.04155337), np.float32(0.050527047), np.float32(0.06146078), np.float32(0.06282227), np.float32(0.08246929), np.float32(0.09129001), np.float32(0.10593406), np.float32(0.11006282), np.float32(0.11025409), np.float32(0.11455117), np.float32(0.103998765), np.float32(0.106585585), np.float32(0.1070967), np.float32(0.10232071), np.float32(0.104874656), np.float32(0.10026101), np.float32(0.105479665), np.float32(0.10708403), np.float32(0.10998984), np.float32(0.11338597), np.float32(0.10775968), np.float32(0.10435278), np.float32(0.091627404), np.float32(0.08287059), np.float32(0.07277887), np.float32(0.07178156), np.float32(0.07076446), np.float32(0.06430501), np.float32(0.054796036), np.float32(0.053387437), np.float32(0.056582626), np.float32(0.05242683), np.float32(0.05293896), np.float32(0.06344325), np.float32(0.07425878), np.float32(0.06117623), np.float32(0.07251181), np.float32(0.08006878), np.float32(0.0867035), np.float32(0.09875705), np.float32(0.10997637), np.float32(0.13678272), np.float32(0.123728454), np.float32(0.12936299), np.float32(0.13771515), np.float32(0.13841397), np.float32(0.14567551), np.float32(0.1555744), np.float32(0.17058058), np.float32(0.18044639), np.float32(0.17719053), np.float32(0.18913028), np.float32(0.21242566), np.float32(0.20479985), np.float32(0.19757128), np.float32(0.18600169), np.float32(0.1828901), np.float32(0.17547992), np.float32(0.16185234), np.float32(0.17909935), np.float32(0.19402471), np.float32(0.17334491), np.float32(0.15989943), np.float32(0.17474023), np.float32(0.19343618), np.float32(0.17256619), np.float32(0.1747548), np.float32(0.1983673), np.float32(0.19032045), np.float32(0.16685537), np.float32(0.15933132), np.float32(0.15969948), np.float32(0.15383565), np.float32(0.13963136), np.float32(0.13165115), np.float32(0.13837802), np.float32(0.13004415), np.float32(0.12991253), np.float32(0.14009377), np.float32(0.14829352), np.float32(0.15318698), np.float32(0.15377924), np.float32(0.18269137), np.float32(0.17301145), np.float32(0.17379403), np.float32(0.18636727), np.float32(0.19262818), np.float32(0.16783632), np.float32(0.16167745), np.float32(0.18255591), np.float32(0.19226685), np.float32(0.18258731), np.float32(0.15998618), np.float32(0.17185862), np.float32(0.19635023), np.float32(0.20003869), np.float32(0.26773363), np.float32(0.35998055), np.float32(0.4154387), np.float32(0.48203692), np.float32(0.5047598), np.float32(0.5091334), np.float32(0.55347157), np.float32(0.5220663), np.float32(0.5298292), np.float32(0.5257025), np.float32(0.58415836), np.float32(0.55444986), np.float32(0.5380261), np.float32(0.63506424), np.float32(0.7150076), np.float32(0.7865684), np.float32(0.8452178), np.float32(0.8690696), np.float32(0.906145), np.float32(0.9245298), np.float32(0.9316912)], 'MSPQGQVLSAHVSGRVVMKSYLSGMPECKFGMNDKIVIEKQGKGTADETSKSGKQSIAIDDCTFHQCVRLSKFDSERSISFIPPDGEFELMRYRTTKDIILPFRVIPLVREVGRTKLEVKVVIKSNFKPSLLAQKIEVRIPTPLNTSGVQVICMKGKAKYKASENAIVWKIKRMAGMKESQISAEIELLPTNDKKKWARPPISMNFEVPFAPSGLKVRYLKVFEPKLNYSDHDVIKWVRYIGRSGIYETRC': [np.float32(0.50727546), np.float32(0.42147243), np.float32(0.4876769), np.float32(0.5638889), np.float32(0.54922193), np.float32(0.47807488), np.float32(0.3319419), np.float32(0.28371096), np.float32(0.24022117), np.float32(0.22173506), np.float32(0.20700501), np.float32(0.194941), np.float32(0.19409804), np.float32(0.17113706), np.float32(0.16977508), np.float32(0.19921571), np.float32(0.16083497), np.float32(0.17594525), np.float32(0.1658226), np.float32(0.14181988), np.float32(0.16070984), np.float32(0.16619368), np.float32(0.15171458), np.float32(0.16901173), np.float32(0.16835223), np.float32(0.15729941), np.float32(0.14993016), np.float32(0.14449735), np.float32(0.1733989), np.float32(0.21660672), np.float32(0.22115399), np.float32(0.23083737), np.float32(0.23422785), np.float32(0.26203266), np.float32(0.29033887), np.float32(0.34040746), np.float32(0.39310116), np.float32(0.49256653), np.float32(0.5360295), np.float32(0.62245286), np.float32(0.6123926), np.float32(0.6227085), np.float32(0.6687746), np.float32(0.64905244), np.float32(0.6276213), np.float32(0.62347394), np.float32(0.6236869), np.float32(0.57261384), np.float32(0.55309385), np.float32(0.59681505), np.float32(0.5851543), np.float32(0.52678466), np.float32(0.5070063), np.float32(0.4268474), np.float32(0.39199868), np.float32(0.32531592), np.float32(0.28106064), np.float32(0.2210236), np.float32(0.21254863), np.float32(0.1765662), np.float32(0.16483176), np.float32(0.16776468), np.float32(0.16167003), np.float32(0.1387331), np.float32(0.15689324), np.float32(0.1528909), np.float32(0.15817906), np.float32(0.12923925), np.float32(0.12406955), np.float32(0.12251865), np.float32(0.11604067), np.float32(0.11055939), np.float32(0.11989057), np.float32(0.11923245), np.float32(0.12179098), np.float32(0.11983529), np.float32(0.12701684), np.float32(0.11887533), np.float32(0.11292142), np.float32(0.11418322), np.float32(0.12368089), np.float32(0.116040185), np.float32(0.11975629), np.float32(0.122185566), np.float32(0.11994714), np.float32(0.1255235), np.float32(0.12204475), np.float32(0.11566818), np.float32(0.09443529), np.float32(0.083394766), np.float32(0.08353839), np.float32(0.07972159), np.float32(0.081965595), np.float32(0.080436155), np.float32(0.077737086), np.float32(0.07728681), np.float32(0.06926577), np.float32(0.06323822), np.float32(0.06561289), np.float32(0.06589929), np.float32(0.06804771), np.float32(0.07393031), np.float32(0.080796346), np.float32(0.08797431), np.float32(0.09054618), np.float32(0.09168966), np.float32(0.08816826), np.float32(0.078400664), np.float32(0.080030605), np.float32(0.07022471), np.float32(0.06303931), np.float32(0.059827432), np.float32(0.067169316), np.float32(0.07211277), np.float32(0.08124954), np.float32(0.09173133), np.float32(0.10011554), np.float32(0.10359576), np.float32(0.1123644), np.float32(0.12055713), np.float32(0.11270053), np.float32(0.120035544), np.float32(0.11981401), np.float32(0.11534647), np.float32(0.11430156), np.float32(0.117432006), np.float32(0.10878547), np.float32(0.11127324), np.float32(0.09975826), np.float32(0.10437739), np.float32(0.10745223), np.float32(0.12813511), np.float32(0.12740326), np.float32(0.13626894), np.float32(0.15310732), np.float32(0.16380937), np.float32(0.16135044), np.float32(0.15314972), np.float32(0.13599098), np.float32(0.12878937), np.float32(0.10631656), np.float32(0.09557902), np.float32(0.08874713), np.float32(0.097513616), np.float32(0.09745392), np.float32(0.10940277), np.float32(0.10351425), np.float32(0.11418763), np.float32(0.12294621), np.float32(0.14062804), np.float32(0.14738312), np.float32(0.1481005), np.float32(0.16165483), np.float32(0.1527846), np.float32(0.13647269), np.float32(0.13432871), np.float32(0.12559344), np.float32(0.11151314), np.float32(0.102297135), np.float32(0.09377402), np.float32(0.10467749), np.float32(0.13217945), np.float32(0.12480724), np.float32(0.13561592), np.float32(0.17048426), np.float32(0.18104543), np.float32(0.21182965), np.float32(0.20768651), np.float32(0.23763199), np.float32(0.22679342), np.float32(0.21041347), np.float32(0.18647425), np.float32(0.20402847), np.float32(0.18408372), np.float32(0.1563837), np.float32(0.17228673), np.float32(0.17898034), np.float32(0.15732117), np.float32(0.169123), np.float32(0.20271295), np.float32(0.21864568), np.float32(0.27668396), np.float32(0.3310608), np.float32(0.433183), np.float32(0.4752009), np.float32(0.45701364), np.float32(0.4965517), np.float32(0.5051678), np.float32(0.4960694), np.float32(0.5059226), np.float32(0.42753544), np.float32(0.41886532), np.float32(0.42274413), np.float32(0.42370427), np.float32(0.42369473), np.float32(0.42831734), np.float32(0.4105638), np.float32(0.3842842), np.float32(0.40724912), np.float32(0.3993457), np.float32(0.39906126), np.float32(0.4045612), np.float32(0.35136303), np.float32(0.30255184), np.float32(0.2721922), np.float32(0.2225992), np.float32(0.19719787), np.float32(0.15698016), np.float32(0.13880834), np.float32(0.14043978), np.float32(0.13513045), np.float32(0.114331655), np.float32(0.10612297), np.float32(0.1051806), np.float32(0.10561947), np.float32(0.11337248), np.float32(0.12231138), np.float32(0.1164233), np.float32(0.13668601), np.float32(0.14494668), np.float32(0.14443399), np.float32(0.17889921), np.float32(0.15699424), np.float32(0.14334907), np.float32(0.13922451), np.float32(0.11963039), np.float32(0.11746551), np.float32(0.123765886), np.float32(0.11971814), np.float32(0.118236326), np.float32(0.119032405), np.float32(0.13405597), np.float32(0.14163722), np.float32(0.14186324), np.float32(0.14824428), np.float32(0.15196788), np.float32(0.16405845), np.float32(0.1643699), np.float32(0.17655018), np.float32(0.19096142), np.float32(0.18278538), np.float32(0.19209984), np.float32(0.18379281), np.float32(0.1613816), np.float32(0.15539932), np.float32(0.18129194), np.float32(0.27302966), np.float32(0.28966585), np.float32(0.3028112), np.float32(0.3444066), np.float32(0.42679024)], 'MDSGYRTSRTLRVRLDPMSLSFVEFENAGDLRTAVEKLDGYEFKGKVVQCIVDTQTEVPVSRQRGRSRSPGRRPYGAPPFDEHDRRGPPPRGYGPRRDEPQYGYRERSPRRDYYDDRAAYHSPPRRPMDDYPPPTGPRGHYDEPYRRDYPPPPPPGPYGGRPYDRPPPPRDFAPREGPPQYPRDGGYGGRDYDRGGRYW': [np.float32(0.96779966), np.float32(0.97209), np.float32(0.97412294), np.float32(0.9722714), np.float32(0.969222), np.float32(0.9716986), np.float32(0.9680894), np.float32(0.96210456), np.float32(0.9620207), np.float32(0.9306272), np.float32(0.9025676), np.float32(0.86222506), np.float32(0.7694437), np.float32(0.646276), np.float32(0.6055755), np.float32(0.606912), np.float32(0.62472904), np.float32(0.6107755), np.float32(0.6019282), np.float32(0.5858565), np.float32(0.5628178), np.float32(0.5224705), np.float32(0.5019053), np.float32(0.5031542), np.float32(0.51694363), np.float32(0.49639824), np.float32(0.4621676), np.float32(0.4529123), np.float32(0.4094929), np.float32(0.3806044), np.float32(0.40030524), np.float32(0.37794438), np.float32(0.37908402), np.float32(0.35517076), np.float32(0.35261944), np.float32(0.33654407), np.float32(0.30549315), np.float32(0.30622295), np.float32(0.28058106), np.float32(0.26916772), np.float32(0.2655408), np.float32(0.25027877), np.float32(0.2410978), np.float32(0.2728106), np.float32(0.28966418), np.float32(0.33303437), np.float32(0.38838005), np.float32(0.47636476), np.float32(0.5293666), np.float32(0.5850242), np.float32(0.6410721), np.float32(0.663252), np.float32(0.7235725), np.float32(0.7485905), np.float32(0.7858839), np.float32(0.81377053), np.float32(0.82535), np.float32(0.8556206), np.float32(0.86376244), np.float32(0.89956546), np.float32(0.91304296), np.float32(0.9249199), np.float32(0.94018155), np.float32(0.95228153), np.float32(0.96414655), np.float32(0.9698018), np.float32(0.9730506), np.float32(0.97418857), np.float32(0.9773586), np.float32(0.9781594), np.float32(0.9805377), np.float32(0.98198056), np.float32(0.9811577), np.float32(0.9815419), np.float32(0.9821724), np.float32(0.98222256), np.float32(0.98216486), np.float32(0.9826034), np.float32(0.98270667), np.float32(0.9835374), np.float32(0.9836918), np.float32(0.98474365), np.float32(0.9846801), np.float32(0.9846591), np.float32(0.9845711), np.float32(0.98444784), np.float32(0.9845478), np.float32(0.98398995), np.float32(0.9838388), np.float32(0.98384666), np.float32(0.984142), np.float32(0.9841022), np.float32(0.9839827), np.float32(0.984454), np.float32(0.9838208), np.float32(0.98421127), np.float32(0.9830707), np.float32(0.9826034), np.float32(0.98188686), np.float32(0.9817784), np.float32(0.9805516), np.float32(0.97961104), np.float32(0.9791701), np.float32(0.9771993), np.float32(0.97561127), np.float32(0.97413796), np.float32(0.9733627), np.float32(0.97224957), np.float32(0.9721896), np.float32(0.9719573), np.float32(0.9732964), np.float32(0.972899), np.float32(0.9731689), np.float32(0.9746873), np.float32(0.974911), np.float32(0.9749841), np.float32(0.97344583), np.float32(0.97242403), np.float32(0.97157955), np.float32(0.9709782), np.float32(0.9702985), np.float32(0.96838343), np.float32(0.9672067), np.float32(0.96837205), np.float32(0.9693234), np.float32(0.9702683), np.float32(0.97188765), np.float32(0.97177505), np.float32(0.97343224), np.float32(0.97434014), np.float32(0.97408664), np.float32(0.9744144), np.float32(0.9729024), np.float32(0.97185034), np.float32(0.97304946), np.float32(0.97310764), np.float32(0.97285855), np.float32(0.9731068), np.float32(0.9733334), np.float32(0.9752297), np.float32(0.9753912), np.float32(0.9768223), np.float32(0.97735924), np.float32(0.9772929), np.float32(0.9777453), np.float32(0.977666), np.float32(0.97833985), np.float32(0.9780869), np.float32(0.9785292), np.float32(0.97923183), np.float32(0.9780488), np.float32(0.9783925), np.float32(0.97744626), np.float32(0.97690964), np.float32(0.97695905), np.float32(0.9767319), np.float32(0.9769761), np.float32(0.97621286), np.float32(0.9758009), np.float32(0.97488856), np.float32(0.9752779), np.float32(0.9744777), np.float32(0.97450113), np.float32(0.9743328), np.float32(0.9735648), np.float32(0.9726117), np.float32(0.9724926), np.float32(0.97296137), np.float32(0.97348785), np.float32(0.97537714), np.float32(0.9755598), np.float32(0.97439176), np.float32(0.9728716), np.float32(0.9746635), np.float32(0.9740659), np.float32(0.9743104), np.float32(0.975089), np.float32(0.97528833), np.float32(0.9743781), np.float32(0.97366714), np.float32(0.9726184), np.float32(0.9704955), np.float32(0.9718989), np.float32(0.9711246), np.float32(0.97014457), np.float32(0.97132194), np.float32(0.97099733), np.float32(0.97115165), np.float32(0.9717138), np.float32(0.96909416), np.float32(0.9692026), np.float32(0.96987814), np.float32(0.9718027), np.float32(0.97166383), np.float32(0.97254485), np.float32(0.96876884), np.float32(0.96833247), np.float32(0.9665142), np.float32(0.97059083)], 'MKSVSAHVVSSKPVSLAAASRILSNFVSMENGASHAVSVYLRRAATSFANLNQFHKDLKSSSSTKSLKKHSQIIAFDFGQDETEIKGEGNEVEEIEGNDGIEVEKSEVNKKKKKRKGEEIEGNFSGESAEQSGLSKKKRRKTEGD': [np.float32(0.5961159), np.float32(0.7746363), np.float32(0.7350736), np.float32(0.73415637), np.float32(0.72096956), np.float32(0.7985798), np.float32(0.8021193), np.float32(0.8167512), np.float32(0.79834247), np.float32(0.7324439), np.float32(0.6725451), np.float32(0.598702), np.float32(0.47672665), np.float32(0.24534556), np.float32(0.21561046), np.float32(0.23771907), np.float32(0.41461062), np.float32(0.28873682), np.float32(0.2049065), np.float32(0.24302436), np.float32(0.22431007), np.float32(0.21092594), np.float32(0.18621953), np.float32(0.17677288), np.float32(0.16231771), np.float32(0.14805922), np.float32(0.12768613), np.float32(0.13467842), np.float32(0.12171385), np.float32(0.10798047), np.float32(0.110814616), np.float32(0.11443959), np.float32(0.10476212), np.float32(0.09223929), np.float32(0.10927588), np.float32(0.103050426), np.float32(0.09639166), np.float32(0.09865272), np.float32(0.11666766), np.float32(0.12899747), np.float32(0.13673177), np.float32(0.18577763), np.float32(0.18168834), np.float32(0.16111964), np.float32(0.22467925), np.float32(0.19977717), np.float32(0.18537255), np.float32(0.22047797), np.float32(0.23050997), np.float32(0.27181196), np.float32(0.40688533), np.float32(0.4016559), np.float32(0.50428164), np.float32(0.521369), np.float32(0.51270795), np.float32(0.5045073), np.float32(0.5660902), np.float32(0.624315), np.float32(0.6450964), np.float32(0.67592555), np.float32(0.717454), np.float32(0.7408327), np.float32(0.7252964), np.float32(0.7488196), np.float32(0.7523638), np.float32(0.74770963), np.float32(0.78649044), np.float32(0.79137623), np.float32(0.77485657), np.float32(0.7911909), np.float32(0.7973533), np.float32(0.82759166), np.float32(0.86549056), np.float32(0.88373846), np.float32(0.900979), np.float32(0.9046986), np.float32(0.9109615), np.float32(0.90957004), np.float32(0.9126016), np.float32(0.9116235), np.float32(0.91321015), np.float32(0.9134488), np.float32(0.9105281), np.float32(0.9253056), np.float32(0.9177052), np.float32(0.9222239), np.float32(0.93415374), np.float32(0.9447498), np.float32(0.9476038), np.float32(0.950856), np.float32(0.95871264), np.float32(0.9634021), np.float32(0.96370184), np.float32(0.9685515), np.float32(0.9718108), np.float32(0.9744186), np.float32(0.97584814), np.float32(0.97754127), np.float32(0.9781904), np.float32(0.97746825), np.float32(0.97869885), np.float32(0.9796848), np.float32(0.9800253), np.float32(0.98040557), np.float32(0.9805751), np.float32(0.97907865), np.float32(0.97821885), np.float32(0.9768043), np.float32(0.97787505), np.float32(0.97707623), np.float32(0.9745403), np.float32(0.974066), np.float32(0.97424567), np.float32(0.9727126), np.float32(0.9714741), np.float32(0.9729232), np.float32(0.97265965), np.float32(0.9718963), np.float32(0.974649), np.float32(0.97500867), np.float32(0.97556317), np.float32(0.9758379), np.float32(0.97574526), np.float32(0.97592336), np.float32(0.97532475), np.float32(0.9766618), np.float32(0.9764692), np.float32(0.9774354), np.float32(0.9769329), np.float32(0.9788011), np.float32(0.9783343), np.float32(0.97905755), np.float32(0.97836566), np.float32(0.9778725), np.float32(0.97602934), np.float32(0.9735913), np.float32(0.9726742), np.float32(0.9701717), np.float32(0.970029), np.float32(0.9715498), np.float32(0.97244084), np.float32(0.9720347), np.float32(0.96781296), np.float32(0.9630747), np.float32(0.9596371)], 'MPPSLPPRVFSPTSGAGSGIGRAVSVRLAAEGAAVAACDLDGAAAQETVQLLGGPGSEKGAPSGAHAAFQADVSEAETARRLLEQVQAYFFRPPSVVVSCAGITRDEFLLRMSEDDWDKVIAVNLKGIFLVTQAAAQALVSSGCPGSIINISSIIGKVGNMGQTNYAASKAGVIGLTQAVARELGRYRIRCNSVLPGFIKTPMAQKVPQKVLDKMWPMWSRSWHLRTVDTSQGHQSKSLEVFSCNCLKDPGLCSLPHHSARPPADEDSEFPGYKRGGSVWLKNAEYGRQGCL': [np.float32(0.97053546), np.float32(0.97077876), np.float32(0.9708204), np.float32(0.9712801), np.float32(0.96745414), np.float32(0.967283), np.float32(0.9665895), np.float32(0.96702075), np.float32(0.97151214), np.float32(0.96707356), np.float32(0.96608645), np.float32(0.95778835), np.float32(0.9547614), np.float32(0.894285), np.float32(0.8371963), np.float32(0.92082065), np.float32(0.9333771), np.float32(0.9432391), np.float32(0.9433861), np.float32(0.9423351), np.float32(0.93051165), np.float32(0.89003485), np.float32(0.8644961), np.float32(0.81771064), np.float32(0.79204416), np.float32(0.7511318), np.float32(0.7020657), np.float32(0.7126788), np.float32(0.6920935), np.float32(0.72305775), np.float32(0.7934181), np.float32(0.7841329), np.float32(0.7904156), np.float32(0.76910955), np.float32(0.7804091), np.float32(0.78570324), np.float32(0.83969367), np.float32(0.7968787), np.float32(0.6741283), np.float32(0.63139457), np.float32(0.6570648), np.float32(0.6513776), np.float32(0.68507034), np.float32(0.7256439), np.float32(0.7949615), np.float32(0.789015), np.float32(0.7382211), np.float32(0.7360698), np.float32(0.7761884), np.float32(0.76238346), np.float32(0.7327671), np.float32(0.73443955), np.float32(0.74346274), np.float32(0.7579131), np.float32(0.7299953), np.float32(0.7406025), np.float32(0.6947852), np.float32(0.6922356), np.float32(0.7019238), np.float32(0.68026704), np.float32(0.71784973), np.float32(0.7169325), np.float32(0.69376034), np.float32(0.66248584), np.float32(0.6379915), np.float32(0.61069685), np.float32(0.62854826), np.float32(0.5730655), np.float32(0.4702859), np.float32(0.42588234), np.float32(0.36082616), np.float32(0.280636), np.float32(0.2553171), np.float32(0.26852107), np.float32(0.21620104), np.float32(0.18348472), np.float32(0.17309573), np.float32(0.1317511), np.float32(0.10990613), np.float32(0.10122587), np.float32(0.11017767), np.float32(0.106397115), np.float32(0.09994615), np.float32(0.0947343), np.float32(0.08544566), np.float32(0.078611776), np.float32(0.069297284), np.float32(0.068018034), np.float32(0.059210397), np.float32(0.052445535), np.float32(0.048665512), np.float32(0.049492657), np.float32(0.045113575), np.float32(0.039123144), np.float32(0.041804), np.float32(0.042800114), np.float32(0.032369167), np.float32(0.027543735), np.float32(0.029348483), np.float32(0.030706517), np.float32(0.025977075), np.float32(0.026503297), np.float32(0.032826744), np.float32(0.036515284), np.float32(0.038571674), np.float32(0.038371682), np.float32(0.03993726), np.float32(0.04446644), np.float32(0.04613865), np.float32(0.048436236), np.float32(0.049940296), np.float32(0.049088147), np.float32(0.05081978), np.float32(0.05062923), np.float32(0.053134635), np.float32(0.05131676), np.float32(0.049518503), np.float32(0.047694307), np.float32(0.043426055), np.float32(0.04476781), np.float32(0.04461875), np.float32(0.045401007), np.float32(0.0466534), np.float32(0.040193137), np.float32(0.041786145), np.float32(0.039968304), np.float32(0.033890087), np.float32(0.027701903), np.float32(0.021955313), np.float32(0.023677265), np.float32(0.021685125), np.float32(0.020383526), np.float32(0.02111941), np.float32(0.022086294), np.float32(0.023609856), np.float32(0.023587717), np.float32(0.023368523), np.float32(0.0224363), np.float32(0.01876727), np.float32(0.016557766), np.float32(0.016306806), np.float32(0.016346315), np.float32(0.015577994), np.float32(0.016297707), np.float32(0.016616022), np.float32(0.01789737), np.float32(0.017673282), np.float32(0.019949172), np.float32(0.02551534), np.float32(0.025115304), np.float32(0.02788362), np.float32(0.031028518), np.float32(0.033570472), np.float32(0.033821706), np.float32(0.03314838), np.float32(0.032620646), np.float32(0.03291552), np.float32(0.03007291), np.float32(0.03450926), np.float32(0.037141338), np.float32(0.041440807), np.float32(0.041075353), np.float32(0.036736846), np.float32(0.041064978), np.float32(0.040482964), np.float32(0.037125293), np.float32(0.040712092), np.float32(0.04406663), np.float32(0.04466294), np.float32(0.039582454), np.float32(0.053630486), np.float32(0.0645177), np.float32(0.05880361), np.float32(0.060067005), np.float32(0.07220167), np.float32(0.0681683), np.float32(0.07393707), np.float32(0.06352693), np.float32(0.076281086), np.float32(0.07667236), np.float32(0.073603556), np.float32(0.06414168), np.float32(0.057672694), np.float32(0.051699303), np.float32(0.049772933), np.float32(0.052679982), np.float32(0.04941873), np.float32(0.049084544), np.float32(0.05597945), np.float32(0.065568864), np.float32(0.07230955), np.float32(0.074229635), np.float32(0.0907712), np.float32(0.13558562), np.float32(0.14534023), np.float32(0.1438404), np.float32(0.1449673), np.float32(0.16609755), np.float32(0.18859038), np.float32(0.25408137), np.float32(0.21779801), np.float32(0.30116007), np.float32(0.3405819), np.float32(0.37710643), np.float32(0.33672744), np.float32(0.3189899), np.float32(0.3173935), np.float32(0.3116588), np.float32(0.30019364), np.float32(0.33154696), np.float32(0.35770783), np.float32(0.41257095), np.float32(0.40199885), np.float32(0.3847095), np.float32(0.3445844), np.float32(0.2699243), np.float32(0.2740518), np.float32(0.3120537), np.float32(0.24524254), np.float32(0.2890439), np.float32(0.31990612), np.float32(0.2971462), np.float32(0.31150937), np.float32(0.33499926), np.float32(0.38474113), np.float32(0.4058456), np.float32(0.42648405), np.float32(0.40475738), np.float32(0.44066352), np.float32(0.40789494), np.float32(0.33387122), np.float32(0.31112847), np.float32(0.27789572), np.float32(0.28114727), np.float32(0.22908638), np.float32(0.25761157), np.float32(0.3213478), np.float32(0.37536946), np.float32(0.4109794), np.float32(0.4608779), np.float32(0.48928183), np.float32(0.42304584), np.float32(0.43885398), np.float32(0.40345642), np.float32(0.37451845), np.float32(0.39169642), np.float32(0.4126339), np.float32(0.38964757), np.float32(0.44875002), np.float32(0.4883208), np.float32(0.48428887), np.float32(0.4983096), np.float32(0.53460467), np.float32(0.5935569), np.float32(0.6642607), np.float32(0.7093615), np.float32(0.7475224), np.float32(0.8150502), np.float32(0.79475844), np.float32(0.77937543), np.float32(0.7029726), np.float32(0.7231655), np.float32(0.7486105), np.float32(0.7587734), np.float32(0.775818), np.float32(0.80083597), np.float32(0.80167913), np.float32(0.79412), np.float32(0.78723264), np.float32(0.75366443), np.float32(0.7195207), np.float32(0.72644407), np.float32(0.68640685), np.float32(0.7194261), np.float32(0.6770324), np.float32(0.68061703), np.float32(0.64165956), np.float32(0.6404628), np.float32(0.6011224), np.float32(0.61922115), np.float32(0.5161013), np.float32(0.5835447), np.float32(0.54900455), np.float32(0.60106385), np.float32(0.4145052), np.float32(0.3729885), np.float32(0.3535979), np.float32(0.18640792), np.float32(0.20283875), np.float32(0.16957839), np.float32(0.16022034), np.float32(0.29434046)], 'MQACASLAYDFDNPWPFWFFIGKVVSKALFGEEQQLQWLNAVRVRDREFIAFRHIQRETSDPEQLDQEKGTLQVVEVDFSKPVPGEQLKAFWKPARGIIRQRVQDAKYQKGYGKVSVIEKVLVWSRYIIRLKCTIIYNRPIPALHLYTDINFDIVTMAGIALLGAGLFAKEGTSPSPLHQRHDRTNKPAHLPALIEHKADLRAVYSRSRASADSLVALARTLGISPDTAITIYSDDSSTHTLSALLARSDISTVIIALPITTQPSVVQACLAAGKHVLCEKPIAGDLSTAASLITAYETTHKPLGTHFAIAEQFRTDRAFTRARALATTRIGKIVHVHARVWSNIDPAEQANKWLETAWRKSPAYQGGFVLDGGVHFIALVRYVSGLEIVRTASLTAQMRAFLPPLDTVNAAVEFANGAAGSVSISFASRRAAFEFVFVGEEGAVVVKASKTAGESVVVLEGRDGEVLLEESIEGRGVSEEVRVFLEGVETGRMDERLDPRQAYADLAVIESVCQGGGNIRTL': [np.float32(0.2277058), np.float32(0.22307543), np.float32(0.23571758), np.float32(0.24461986), np.float32(0.30380562), np.float32(0.2818399), np.float32(0.26731738), np.float32(0.28763044), np.float32(0.24076553), np.float32(0.26395944), np.float32(0.2405321), np.float32(0.2420735), np.float32(0.23463735), np.float32(0.18955772), np.float32(0.19461028), np.float32(0.22523609), np.float32(0.23999202), np.float32(0.2978998), np.float32(0.30413017), np.float32(0.30317163), np.float32(0.3092548), np.float32(0.32393497), np.float32(0.2887947), np.float32(0.22160375), np.float32(0.18081082), np.float32(0.17134556), np.float32(0.119068414), np.float32(0.101563945), np.float32(0.09558101), np.float32(0.10017635), np.float32(0.10476011), np.float32(0.11134315), np.float32(0.11525074), np.float32(0.15069897), np.float32(0.17246155), np.float32(0.16097164), np.float32(0.1620801), np.float32(0.11583559), np.float32(0.105497666), np.float32(0.08151314), np.float32(0.07347271), np.float32(0.072683185), np.float32(0.07430454), np.float32(0.0726843), np.float32(0.07386796), np.float32(0.0696971), np.float32(0.079063006), np.float32(0.086708106), np.float32(0.099399954), np.float32(0.10449836), np.float32(0.10696845), np.float32(0.13577211), np.float32(0.1388642), np.float32(0.1684846), np.float32(0.20194621), np.float32(0.22375068), np.float32(0.22771057), np.float32(0.25037023), np.float32(0.28801277), np.float32(0.29931024), np.float32(0.2948356), np.float32(0.30039394), np.float32(0.31069213), np.float32(0.2991049), np.float32(0.32583398), np.float32(0.34830758), np.float32(0.37224242), np.float32(0.4929851), np.float32(0.49320632), np.float32(0.4873454), np.float32(0.53083044), np.float32(0.5141122), np.float32(0.5722345), np.float32(0.59469336), np.float32(0.5847116), np.float32(0.5665775), np.float32(0.5411277), np.float32(0.5677413), np.float32(0.6177275), np.float32(0.53796864), np.float32(0.52126676), np.float32(0.4689386), np.float32(0.47817877), np.float32(0.4076226), np.float32(0.4010666), np.float32(0.41134167), np.float32(0.3949923), np.float32(0.37512574), np.float32(0.3780197), np.float32(0.35922673), np.float32(0.38980225), np.float32(0.32627687), np.float32(0.3073426), np.float32(0.2788306), np.float32(0.2558144), np.float32(0.24592754), np.float32(0.25970846), np.float32(0.24969953), np.float32(0.25467682), np.float32(0.2232994), np.float32(0.2889193), np.float32(0.2709663), np.float32(0.28458863), np.float32(0.26595968), np.float32(0.22866593), np.float32(0.21340254), np.float32(0.18746388), np.float32(0.18131538), np.float32(0.1896021), np.float32(0.16266437), np.float32(0.16146539), np.float32(0.19349703), np.float32(0.1822512), np.float32(0.16069268), np.float32(0.16776548), np.float32(0.15544821), np.float32(0.13250442), np.float32(0.112547316), np.float32(0.118661545), np.float32(0.09675981), np.float32(0.10013573), np.float32(0.08605579), np.float32(0.07242194), np.float32(0.06264915), np.float32(0.06971783), np.float32(0.08418502), np.float32(0.07028241), np.float32(0.07497246), np.float32(0.07634648), np.float32(0.07160651), np.float32(0.081423216), np.float32(0.09096086), np.float32(0.086745284), np.float32(0.10797778), np.float32(0.10877144), np.float32(0.10974425), np.float32(0.10015696), np.float32(0.097886495), np.float32(0.10610227), np.float32(0.11585663), np.float32(0.10125908), np.float32(0.11910808), np.float32(0.0977755), np.float32(0.08668653), np.float32(0.06345854), np.float32(0.059955712), np.float32(0.058074187), np.float32(0.050949086), np.float32(0.051461484), np.float32(0.04675636), np.float32(0.045533393), np.float32(0.042258076), np.float32(0.032282162), np.float32(0.027852124), np.float32(0.026111765), np.float32(0.026341427), np.float32(0.029163534), np.float32(0.035547562), np.float32(0.05629472), np.float32(0.07185573), np.float32(0.092651114), np.float32(0.10193517), np.float32(0.120464735), np.float32(0.15740658), np.float32(0.14913602), np.float32(0.14090523), np.float32(0.18852946), np.float32(0.18658465), np.float32(0.21304457), np.float32(0.22174312), np.float32(0.24807128), np.float32(0.31760246), np.float32(0.36702034), np.float32(0.38311207), np.float32(0.48026076), np.float32(0.5368023), np.float32(0.5887544), np.float32(0.6917618), np.float32(0.70216817), np.float32(0.727704), np.float32(0.72745514), np.float32(0.70857006), np.float32(0.6662591), np.float32(0.6524669), np.float32(0.6682258), np.float32(0.6371791), np.float32(0.5793417), np.float32(0.57042944), np.float32(0.5196901), np.float32(0.46803677), np.float32(0.5043378), np.float32(0.4989616), np.float32(0.45283154), np.float32(0.42770782), np.float32(0.36512646), np.float32(0.34169328), np.float32(0.24645266), np.float32(0.23984836), np.float32(0.22349676), np.float32(0.20076855), np.float32(0.19462898), np.float32(0.18146874), np.float32(0.17532934), np.float32(0.15619971), np.float32(0.136762), np.float32(0.14281201), np.float32(0.12306849), np.float32(0.10045875), np.float32(0.08742268), np.float32(0.08987063), np.float32(0.073358744), np.float32(0.074368276), np.float32(0.06486455), np.float32(0.062064588), np.float32(0.065655865), np.float32(0.07182554), np.float32(0.07326085), np.float32(0.07636466), np.float32(0.07403374), np.float32(0.071828626), np.float32(0.06823442), np.float32(0.059813246), np.float32(0.056816876), np.float32(0.060392004), np.float32(0.06042799), np.float32(0.058427174), np.float32(0.06038942), np.float32(0.06533539), np.float32(0.07451798), np.float32(0.07165929), np.float32(0.06999383), np.float32(0.06799886), np.float32(0.06061289), np.float32(0.057998534), np.float32(0.054445103), np.float32(0.05268918), np.float32(0.0532388), np.float32(0.05334834), np.float32(0.052679528), np.float32(0.050709877), np.float32(0.052844778), np.float32(0.053474918), np.float32(0.05199025), np.float32(0.04642619), np.float32(0.049257416), np.float32(0.05059918), np.float32(0.0464835), np.float32(0.04310256), np.float32(0.03831732), np.float32(0.038363054), np.float32(0.03719101), np.float32(0.03960166), np.float32(0.040474564), np.float32(0.041719697), np.float32(0.041465748), np.float32(0.03948829), np.float32(0.04133597), np.float32(0.04050828), np.float32(0.0407011), np.float32(0.037508044), np.float32(0.039567154), np.float32(0.03686101), np.float32(0.035512537), np.float32(0.039595906), np.float32(0.03705644), np.float32(0.03908567), np.float32(0.0443207), np.float32(0.04749248), np.float32(0.057767354), np.float32(0.067203216), np.float32(0.07037607), np.float32(0.0709824), np.float32(0.07314546), np.float32(0.067038044), np.float32(0.067965716), np.float32(0.06204077), np.float32(0.06472309), np.float32(0.0617551), np.float32(0.063092746), np.float32(0.06690703), np.float32(0.064601324), np.float32(0.060467716), np.float32(0.05930649), np.float32(0.062352575), np.float32(0.055282395), np.float32(0.053860992), np.float32(0.05573765), np.float32(0.059819486), np.float32(0.059969265), np.float32(0.06868765), np.float32(0.08035184), np.float32(0.086013764), np.float32(0.081351206), np.float32(0.08062012), np.float32(0.081786245), np.float32(0.07978059), np.float32(0.075771), np.float32(0.074481174), np.float32(0.0714471), np.float32(0.0701409), np.float32(0.06764139), np.float32(0.07160706), np.float32(0.06856712), np.float32(0.07420578), np.float32(0.07980194), np.float32(0.09063357), np.float32(0.10318837), np.float32(0.09628833), np.float32(0.0955723), np.float32(0.10090827), np.float32(0.102646224), np.float32(0.09512431), np.float32(0.0981459), np.float32(0.096617065), np.float32(0.09008896), np.float32(0.08359739), np.float32(0.08391857), np.float32(0.083778314), np.float32(0.093109794), np.float32(0.09088476), np.float32(0.08889606), np.float32(0.09467104), np.float32(0.09528956), np.float32(0.09140507), np.float32(0.09192024), np.float32(0.07988596), np.float32(0.08269593), np.float32(0.07852123), np.float32(0.07640056), np.float32(0.07389451), np.float32(0.066538796), np.float32(0.063233584), np.float32(0.06921271), np.float32(0.06749673), np.float32(0.06641496), np.float32(0.07044073), np.float32(0.06874597), np.float32(0.0705371), np.float32(0.07505658), np.float32(0.071350895), np.float32(0.071924284), np.float32(0.07463379), np.float32(0.067782775), np.float32(0.065381795), np.float32(0.06649061), np.float32(0.06510263), np.float32(0.066716865), np.float32(0.06912989), np.float32(0.0765062), np.float32(0.096422374), np.float32(0.09967564), np.float32(0.10698305), np.float32(0.11133149), np.float32(0.10664063), np.float32(0.11674415), np.float32(0.12401634), np.float32(0.12234544), np.float32(0.12274536), np.float32(0.11733403), np.float32(0.12517051), np.float32(0.14861704), np.float32(0.109175414), np.float32(0.10848623), np.float32(0.10629874), np.float32(0.09572906), np.float32(0.07908377), np.float32(0.072183184), np.float32(0.076328814), np.float32(0.055300552), np.float32(0.055799183), np.float32(0.058930244), np.float32(0.051805634), np.float32(0.04125265), np.float32(0.031796377), np.float32(0.02697328), np.float32(0.024415014), np.float32(0.023831174), np.float32(0.022157552), np.float32(0.021945545), np.float32(0.023870429), np.float32(0.02268084), np.float32(0.024015479), np.float32(0.026968813), np.float32(0.029708691), np.float32(0.027237626), np.float32(0.028983232), np.float32(0.029177932), np.float32(0.027948692), np.float32(0.031795967), np.float32(0.040152464), np.float32(0.045428004), np.float32(0.0461883), np.float32(0.049738165), np.float32(0.05760894), np.float32(0.06317097), np.float32(0.07186849), np.float32(0.083234504), np.float32(0.079963334), np.float32(0.08604464), np.float32(0.08389438), np.float32(0.07892863), np.float32(0.077204704), np.float32(0.08447252), np.float32(0.07692631), np.float32(0.076723516), np.float32(0.079886034), np.float32(0.08085259), np.float32(0.09010525), np.float32(0.09182068), np.float32(0.090725265), np.float32(0.08944443), np.float32(0.086450495), np.float32(0.08243749), np.float32(0.07194316), np.float32(0.067926005), np.float32(0.0646595), np.float32(0.06336638), np.float32(0.05360827), np.float32(0.05865551), np.float32(0.06011716), np.float32(0.06296495), np.float32(0.062718384), np.float32(0.056932013), np.float32(0.059840117), np.float32(0.060320057), np.float32(0.05662036), np.float32(0.049944382), np.float32(0.04876672), np.float32(0.048008617), np.float32(0.051088735), np.float32(0.051886164), np.float32(0.054668237), np.float32(0.049653992), np.float32(0.047408663), np.float32(0.044926547), np.float32(0.046898063), np.float32(0.04926721), np.float32(0.04950034), np.float32(0.05090671), np.float32(0.053867046), np.float32(0.05733128), np.float32(0.06206386), np.float32(0.07120738), np.float32(0.06961393), np.float32(0.06976692), np.float32(0.06326048), np.float32(0.06436254), np.float32(0.06323061), np.float32(0.063125566), np.float32(0.06451388), np.float32(0.07390658), np.float32(0.08014467), np.float32(0.09067559), np.float32(0.07999565), np.float32(0.07827366), np.float32(0.081837684), np.float32(0.081361085), np.float32(0.08155132), np.float32(0.0863414), np.float32(0.08869484), np.float32(0.08314444), np.float32(0.08534225), np.float32(0.09802296), np.float32(0.10267075), np.float32(0.102117434), np.float32(0.10852457), np.float32(0.103061646), np.float32(0.10182965), np.float32(0.11244077), np.float32(0.11974379), np.float32(0.12032687), np.float32(0.12449993), np.float32(0.12501337), np.float32(0.13548657), np.float32(0.12844713), np.float32(0.13169318), np.float32(0.118172154), np.float32(0.11490132), np.float32(0.11647733), np.float32(0.13052994), np.float32(0.1299955), np.float32(0.13746326), np.float32(0.13921446), np.float32(0.13937166), np.float32(0.15665936), np.float32(0.1683949), np.float32(0.17303273), np.float32(0.18743265), np.float32(0.19691697), np.float32(0.23957184), np.float32(0.26033124), np.float32(0.1861168), np.float32(0.16524553), np.float32(0.15955608), np.float32(0.15503117), np.float32(0.15710288), np.float32(0.15629816), np.float32(0.1991465), np.float32(0.20238544), np.float32(0.16592558), np.float32(0.17226152), np.float32(0.17826228), np.float32(0.16021219), np.float32(0.17035483), np.float32(0.17121339), np.float32(0.16587615), np.float32(0.17210907), np.float32(0.1673785), np.float32(0.18725064), np.float32(0.35241592), np.float32(0.44943085), np.float32(0.45396066), np.float32(0.49323586), np.float32(0.5487486), np.float32(0.5259028), np.float32(0.4827338), np.float32(0.44184262), np.float32(0.21190648), np.float32(0.32016116), np.float32(0.38353488), np.float32(0.33673552), np.float32(0.28543732), np.float32(0.22736697)], 'MSSLLPSSEQLYLGLDLSTQQLKCLAITGSLSVVRQEIVTFDSDLPHYGTKKGVHIDSGLNEVTAPVAMWVEALDLVLSRMKKAGFEFGRVRGVSGAGQQHGSVFWSKEAEDVLGGLDPGKGLVEQLGGVFTWERSPNWQDHSTQAQCDAFEKCVGGEEVLAGITGSKAHHRFTGPQILRFYQRFPGVYDKTSRISLVSSFFCSLFLGRIAPIDISDVCGMNLWDMRNNSWSQELLDLSAPGLRSRLGSVETQPGKHLGPVSGYFAERYGFSKQCVVTVYRR': [np.float32(0.37776715), np.float32(0.38460624), np.float32(0.40427852), np.float32(0.37772706), np.float32(0.38601717), np.float32(0.36566803), np.float32(0.36226872), np.float32(0.32795408), np.float32(0.32148436), np.float32(0.29242173), np.float32(0.28430116), np.float32(0.2547516), np.float32(0.20530833), np.float32(0.19613203), np.float32(0.18882237), np.float32(0.16337837), np.float32(0.14475945), np.float32(0.13972844), np.float32(0.121063076), np.float32(0.101885095), np.float32(0.096233934), np.float32(0.08639831), np.float32(0.075824425), np.float32(0.07420505), np.float32(0.081405796), np.float32(0.073125675), np.float32(0.06606717), np.float32(0.069175184), np.float32(0.06537525), np.float32(0.06268125), np.float32(0.063347585), np.float32(0.066842526), np.float32(0.06915335), np.float32(0.069430105), np.float32(0.08049299), np.float32(0.0864529), np.float32(0.09969393), np.float32(0.10536204), np.float32(0.11407718), np.float32(0.12687738), np.float32(0.12296504), np.float32(0.12707332), np.float32(0.1283138), np.float32(0.12559542), np.float32(0.11721735), np.float32(0.12479702), np.float32(0.12870544), np.float32(0.13507184), np.float32(0.12303611), np.float32(0.12902845), np.float32(0.14771251), np.float32(0.15187137), np.float32(0.15023659), np.float32(0.16883339), np.float32(0.14794372), np.float32(0.14170855), np.float32(0.12570931), np.float32(0.12864412), np.float32(0.11080818), np.float32(0.08575758), np.float32(0.0940755), np.float32(0.08741465), np.float32(0.077383876), np.float32(0.074175686), np.float32(0.06713471), np.float32(0.056361116), np.float32(0.053750597), np.float32(0.053513005), np.float32(0.053311743), np.float32(0.048017945), np.float32(0.05037538), np.float32(0.06539038), np.float32(0.072884806), np.float32(0.074914865), np.float32(0.06432123), np.float32(0.070241526), np.float32(0.06785649), np.float32(0.06851121), np.float32(0.07754825), np.float32(0.0859734), np.float32(0.08472085), np.float32(0.08609612), np.float32(0.096582256), np.float32(0.10530484), np.float32(0.10346843), np.float32(0.10841407), np.float32(0.12573646), np.float32(0.13212995), np.float32(0.12983213), np.float32(0.13881084), np.float32(0.17893894), np.float32(0.12851286), np.float32(0.113795325), np.float32(0.11547278), np.float32(0.09201043), np.float32(0.07271484), np.float32(0.082809776), np.float32(0.079122156), np.float32(0.087002106), np.float32(0.09667391), np.float32(0.11054251), np.float32(0.12965424), np.float32(0.16227688), np.float32(0.15661389), np.float32(0.15153787), np.float32(0.11538282), np.float32(0.11412333), np.float32(0.124191806), np.float32(0.14212942), np.float32(0.14533639), np.float32(0.1499946), np.float32(0.14046516), np.float32(0.13854595), np.float32(0.1211874), np.float32(0.115771726), np.float32(0.119614325), np.float32(0.1068211), np.float32(0.13463652), np.float32(0.13956779), np.float32(0.13688624), np.float32(0.12182537), np.float32(0.10896002), np.float32(0.11312369), np.float32(0.11452297), np.float32(0.10498077), np.float32(0.111177154), np.float32(0.12308074), np.float32(0.12391794), np.float32(0.11051539), np.float32(0.12622759), np.float32(0.13418505), np.float32(0.12675118), np.float32(0.12451922), np.float32(0.12842743), np.float32(0.12919481), np.float32(0.13766062), np.float32(0.11725308), np.float32(0.107821696), np.float32(0.10233361), np.float32(0.091416135), np.float32(0.09001256), np.float32(0.09794963), np.float32(0.09424572), np.float32(0.10116714), np.float32(0.11911148), np.float32(0.1350504), np.float32(0.1623327), np.float32(0.1749303), np.float32(0.1653991), np.float32(0.13263838), np.float32(0.12018497), np.float32(0.12956338), np.float32(0.11782145), np.float32(0.10261987), np.float32(0.10068864), np.float32(0.093063846), np.float32(0.12822501), np.float32(0.11205527), np.float32(0.1074804), np.float32(0.10959354), np.float32(0.11520358), np.float32(0.10520703), np.float32(0.10967921), np.float32(0.114676766), np.float32(0.101600826), np.float32(0.07746908), np.float32(0.06960975), np.float32(0.07030198), np.float32(0.07308551), np.float32(0.06578312), np.float32(0.05172978), np.float32(0.052627854), np.float32(0.05788638), np.float32(0.05727193), np.float32(0.06475407), np.float32(0.06313514), np.float32(0.071030475), np.float32(0.07583084), np.float32(0.076401055), np.float32(0.09237379), np.float32(0.0800127), np.float32(0.07675267), np.float32(0.07842658), np.float32(0.07117424), np.float32(0.064711705), np.float32(0.058452964), np.float32(0.05048856), np.float32(0.050344594), np.float32(0.045901272), np.float32(0.042628523), np.float32(0.04284104), np.float32(0.0409276), np.float32(0.044105247), np.float32(0.04554707), np.float32(0.048137754), np.float32(0.04945001), np.float32(0.053796064), np.float32(0.055545285), np.float32(0.049592696), np.float32(0.04754706), np.float32(0.04827044), np.float32(0.043764815), np.float32(0.037296142), np.float32(0.030210417), np.float32(0.030258419), np.float32(0.031962175), np.float32(0.028801776), np.float32(0.030695267), np.float32(0.03146493), np.float32(0.030639837), np.float32(0.031109605), np.float32(0.03774952), np.float32(0.040561527), np.float32(0.04455367), np.float32(0.051831406), np.float32(0.06694767), np.float32(0.07992954), np.float32(0.09191562), np.float32(0.10734656), np.float32(0.102850355), np.float32(0.102571905), np.float32(0.084919974), np.float32(0.08096433), np.float32(0.08032703), np.float32(0.081665985), np.float32(0.08494451), np.float32(0.08102882), np.float32(0.08616528), np.float32(0.09063762), np.float32(0.10978097), np.float32(0.123179376), np.float32(0.13061585), np.float32(0.15790176), np.float32(0.15327568), np.float32(0.16601449), np.float32(0.15679713), np.float32(0.17526703), np.float32(0.20681666), np.float32(0.23598573), np.float32(0.23974022), np.float32(0.22502223), np.float32(0.24137168), np.float32(0.3041223), np.float32(0.32984018), np.float32(0.4401213), np.float32(0.42218736), np.float32(0.42787328), np.float32(0.4687252), np.float32(0.5796134), np.float32(0.52549595), np.float32(0.5214311), np.float32(0.5518523), np.float32(0.58363026), np.float32(0.5740165), np.float32(0.56803346), np.float32(0.5155678), np.float32(0.40500247), np.float32(0.33834532), np.float32(0.34350377), np.float32(0.33704785), np.float32(0.29838875), np.float32(0.30779237), np.float32(0.3103097), np.float32(0.3121361), np.float32(0.26357615), np.float32(0.26345477), np.float32(0.25492662), np.float32(0.28505477), np.float32(0.21800353), np.float32(0.16037028), np.float32(0.13888615), np.float32(0.14582162), np.float32(0.09936154), np.float32(0.11168938), np.float32(0.13614394), np.float32(0.1277932), np.float32(0.1567486), np.float32(0.1803894), np.float32(0.17939503), np.float32(0.18367411), np.float32(0.16377078), np.float32(0.17838776)], 'MSNERGRGRGGNRGGRGGMEGGSARRGAWRNGPPAGSFPHSRGGSPALGQSPTPRMSINDHMHDLKIVHGEHKGFQTDTDISRTAGPVERELQPWVPDGPSPPPLSNGESGNADFETFGTTNNITWDQFETNERLFGAKTDFKEELYTTKLNKSGPDFHKREKEAERLAKQIMGQTSKNAHIAEERGQATDTRDEEEKYSGVSRAPNAYVPPSARRAMGQSSATLRPDPTSESKTNGSTPVPAKTASPAALETAPPVPERRISDDPVGSKPEAPAMKVTGTTVRPITENIEVTVNGASVTAETKPELSGVVNEWRQFVGTEREKVEAKKQSVLKSEKEKQLADFKKFQANFKVPLPLPKDILPILSKDEAKQKDIEAKATSALQAAKERKSSIAKDSPAKSPATLNSVKSDAPKPAPPKKIVMKIPEIPPFNPAKRKAPAVPVPESATQDIKLITSPAPSNGSLASQATKLNPTASTFVFKPRADAAPFKPGQPSVSPSIAPNQPSAGPSNASASATAPKGNAFFRDKLPEKTHINAREDFNPWKHGPVPRPNTVGTGWPYPGRKVGVPPPFMSPAAPPQMQMQFEDDPTSPSPHPAQPAMMPGMPPNYPPYGRFQPGMPPPYGVPGGMQNPMFSPGPHFSPHPGQPMGQPPQHMMPGGPQPNMPMYFQNGMPQNPAFLPPQMQQFPHNPQRPGPGPGPGPGGPQMFYPNQMPPMPHQTPLQQHTIPFSGPSPAQPQFQHQHQHQHQGQHPHQQAPPPPPVQMSPAHSTPNGPGGVVQGGPQQNGQTQG': [np.float32(0.97336644), np.float32(0.9788553), np.float32(0.9795145), np.float32(0.9804063), np.float32(0.9820098), np.float32(0.98086435), np.float32(0.9803311), np.float32(0.9801918), np.float32(0.9820124), np.float32(0.98258543), np.float32(0.9825026), np.float32(0.9829914), np.float32(0.9831102), np.float32(0.9839888), np.float32(0.98508644), np.float32(0.9858235), np.float32(0.9863542), np.float32(0.98727137), np.float32(0.9870552), np.float32(0.9870143), np.float32(0.9869847), np.float32(0.986684), np.float32(0.98653907), np.float32(0.9867126), np.float32(0.9864309), np.float32(0.98602355), np.float32(0.98641115), np.float32(0.9861351), np.float32(0.9857885), np.float32(0.9858704), np.float32(0.98593104), np.float32(0.98567504), np.float32(0.9853049), np.float32(0.98565125), np.float32(0.9853506), np.float32(0.98563355), np.float32(0.9860373), np.float32(0.9853871), np.float32(0.9853898), np.float32(0.9851902), np.float32(0.9849886), np.float32(0.9843551), np.float32(0.9844946), np.float32(0.984554), np.float32(0.9843626), np.float32(0.98372734), np.float32(0.9833861), np.float32(0.98285806), np.float32(0.982496), np.float32(0.9820677), np.float32(0.9804186), np.float32(0.98048055), np.float32(0.9789121), np.float32(0.9772259), np.float32(0.975691), np.float32(0.97304183), np.float32(0.97036946), np.float32(0.96897084), np.float32(0.96795493), np.float32(0.96669936), np.float32(0.9631472), np.float32(0.9623922), np.float32(0.9599934), np.float32(0.95848215), np.float32(0.9526331), np.float32(0.9502334), np.float32(0.9506459), np.float32(0.94793034), np.float32(0.94941515), np.float32(0.9566588), np.float32(0.9576774), np.float32(0.96104676), np.float32(0.9650331), np.float32(0.9676792), np.float32(0.96918887), np.float32(0.97001845), np.float32(0.9709406), np.float32(0.9712577), np.float32(0.97122115), np.float32(0.9727897), np.float32(0.97412837), np.float32(0.9734385), np.float32(0.974799), np.float32(0.9744819), np.float32(0.97450066), np.float32(0.9728573), np.float32(0.9736511), np.float32(0.97338665), np.float32(0.97286123), np.float32(0.9726053), np.float32(0.9728037), np.float32(0.97362083), np.float32(0.9739831), np.float32(0.9747464), np.float32(0.97437525), np.float32(0.974129), np.float32(0.9743848), np.float32(0.9752907), np.float32(0.97503585), np.float32(0.9740302), np.float32(0.9742793), np.float32(0.9745107), np.float32(0.97411513), np.float32(0.9745506), np.float32(0.9744193), np.float32(0.9748639), np.float32(0.9753346), np.float32(0.97428834), np.float32(0.97376484), np.float32(0.9740322), np.float32(0.97238165), np.float32(0.9726132), np.float32(0.9720743), np.float32(0.96962345), np.float32(0.9645686), np.float32(0.96326977), np.float32(0.95853055), np.float32(0.9496686), np.float32(0.9451825), np.float32(0.93430626), np.float32(0.92513716), np.float32(0.89397573), np.float32(0.8730186), np.float32(0.8505073), np.float32(0.8515079), np.float32(0.8339643), np.float32(0.83358485), np.float32(0.8245195), np.float32(0.8096541), np.float32(0.7972168), np.float32(0.7881564), np.float32(0.77848566), np.float32(0.7875267), np.float32(0.7829099), np.float32(0.76554686), np.float32(0.73404396), np.float32(0.738371), np.float32(0.7439073), np.float32(0.7103751), np.float32(0.69454896), np.float32(0.69979703), np.float32(0.72669584), np.float32(0.71628946), np.float32(0.72285485), np.float32(0.72723514), np.float32(0.72047), np.float32(0.6950432), np.float32(0.6569258), np.float32(0.6572536), np.float32(0.65769213), np.float32(0.62057537), np.float32(0.6054355), np.float32(0.61028725), np.float32(0.5669928), np.float32(0.5695712), np.float32(0.53452414), np.float32(0.5446843), np.float32(0.55552554), np.float32(0.56445944), np.float32(0.5756739), np.float32(0.58926105), np.float32(0.5889521), np.float32(0.589189), np.float32(0.60117483), np.float32(0.60069126), np.float32(0.60286283), np.float32(0.6185564), np.float32(0.64909893), np.float32(0.6516275), np.float32(0.6753502), np.float32(0.69660085), np.float32(0.7026417), np.float32(0.7146325), np.float32(0.7306828), np.float32(0.74091256), np.float32(0.7436979), np.float32(0.74920994), np.float32(0.773311), np.float32(0.7876214), np.float32(0.7805947), np.float32(0.7899656), np.float32(0.81629425), np.float32(0.8145703), np.float32(0.82310086), np.float32(0.843905), np.float32(0.84002876), np.float32(0.839395), np.float32(0.854179), np.float32(0.8730355), np.float32(0.8901573), np.float32(0.9011056), np.float32(0.9083469), np.float32(0.930264), np.float32(0.9354297), np.float32(0.9441512), np.float32(0.95654786), np.float32(0.95972776), np.float32(0.96239185), np.float32(0.96380234), np.float32(0.96639055), np.float32(0.9671824), np.float32(0.9658951), np.float32(0.96680194), np.float32(0.97122586), np.float32(0.9737249), np.float32(0.9750439), np.float32(0.97714126), np.float32(0.977141), np.float32(0.97713214), np.float32(0.9780237), np.float32(0.97845465), np.float32(0.9778723), np.float32(0.97944045), np.float32(0.97965723), np.float32(0.9797177), np.float32(0.9804047), np.float32(0.9792148), np.float32(0.98011464), np.float32(0.9805906), np.float32(0.98049784), np.float32(0.9811337), np.float32(0.98057026), np.float32(0.98128706), np.float32(0.9819697), np.float32(0.98225313), np.float32(0.98238635), np.float32(0.9824866), np.float32(0.9822526), np.float32(0.9822404), np.float32(0.98299855), np.float32(0.98238164), np.float32(0.98267305), np.float32(0.9835015), np.float32(0.9841111), np.float32(0.9844542), np.float32(0.98431826), np.float32(0.98438036), np.float32(0.98408175), np.float32(0.98412806), np.float32(0.9840517), np.float32(0.98422515), np.float32(0.9842642), np.float32(0.98391485), np.float32(0.98440784), np.float32(0.98429686), np.float32(0.9845649), np.float32(0.98433316), np.float32(0.9846026), np.float32(0.9839701), np.float32(0.98381454), np.float32(0.9839588), np.float32(0.98333424), np.float32(0.9834801), np.float32(0.9829096), np.float32(0.98304856), np.float32(0.9830257), np.float32(0.9827769), np.float32(0.9821876), np.float32(0.9822006), np.float32(0.98246723), np.float32(0.9826597), np.float32(0.9823746), np.float32(0.98237926), np.float32(0.9815191), np.float32(0.9814948), np.float32(0.98114324), np.float32(0.9811198), np.float32(0.9818009), np.float32(0.9810019), np.float32(0.98104364), np.float32(0.9813152), np.float32(0.9806387), np.float32(0.9804001), np.float32(0.97964555), np.float32(0.978564), np.float32(0.97823983), np.float32(0.97929627), np.float32(0.97824436), np.float32(0.9762763), np.float32(0.97645754), np.float32(0.97415584), np.float32(0.9759124), np.float32(0.97252727), np.float32(0.9741275), np.float32(0.9728808), np.float32(0.97392863), np.float32(0.97350967), np.float32(0.9708838), np.float32(0.96934503), np.float32(0.9678649), np.float32(0.96827286), np.float32(0.9683331), np.float32(0.9665735), np.float32(0.9647017), np.float32(0.9639678), np.float32(0.9606242), np.float32(0.95504576), np.float32(0.95680743), np.float32(0.9485741), np.float32(0.93268055), np.float32(0.9279219), np.float32(0.92066884), np.float32(0.9102391), np.float32(0.8983189), np.float32(0.9018138), np.float32(0.88794667), np.float32(0.8787837), np.float32(0.85421497), np.float32(0.84370476), np.float32(0.8460333), np.float32(0.83297855), np.float32(0.82873684), np.float32(0.80580884), np.float32(0.787386), np.float32(0.7561599), np.float32(0.71417934), np.float32(0.72492594), np.float32(0.70599365), np.float32(0.69248885), np.float32(0.65480864), np.float32(0.6594495), np.float32(0.6661919), np.float32(0.67165965), np.float32(0.6648844), np.float32(0.64301324), np.float32(0.63804376), np.float32(0.64755994), np.float32(0.63741857), np.float32(0.608724), np.float32(0.61280036), np.float32(0.62006384), np.float32(0.6147583), np.float32(0.5964938), np.float32(0.61418146), np.float32(0.63310784), np.float32(0.61214054), np.float32(0.5816136), np.float32(0.5913479), np.float32(0.5972645), np.float32(0.60488945), np.float32(0.60023904), np.float32(0.5925401), np.float32(0.6060029), np.float32(0.62638676), np.float32(0.65112364), np.float32(0.6529587), np.float32(0.67574495), np.float32(0.7300291), np.float32(0.75313044), np.float32(0.7376169), np.float32(0.7620779), np.float32(0.78655314), np.float32(0.8118054), np.float32(0.8265594), np.float32(0.85794), np.float32(0.8639968), np.float32(0.8480645), np.float32(0.8352648), np.float32(0.80242556), np.float32(0.804477), np.float32(0.78178924), np.float32(0.7854025), np.float32(0.78859687), np.float32(0.77370906), np.float32(0.79869163), np.float32(0.78549254), np.float32(0.76346105), np.float32(0.7326268), np.float32(0.7012589), np.float32(0.697045), np.float32(0.6890458), np.float32(0.6838789), np.float32(0.675949), np.float32(0.67629534), np.float32(0.6730474), np.float32(0.69615656), np.float32(0.7060172), np.float32(0.72686243), np.float32(0.7470872), np.float32(0.7520626), np.float32(0.7605124), np.float32(0.79168147), np.float32(0.8100267), np.float32(0.8198417), np.float32(0.8163428), np.float32(0.8246409), np.float32(0.8374699), np.float32(0.8428167), np.float32(0.85450244), np.float32(0.8652724), np.float32(0.881388), np.float32(0.8986902), np.float32(0.9074843), np.float32(0.92433965), np.float32(0.9496801), np.float32(0.9563658), np.float32(0.9632104), np.float32(0.9714001), np.float32(0.97528106), np.float32(0.9771642), np.float32(0.97914153), np.float32(0.98066527), np.float32(0.9810759), np.float32(0.98172253), np.float32(0.98347086), np.float32(0.9833839), np.float32(0.9836347), np.float32(0.98433995), np.float32(0.9847076), np.float32(0.9850205), np.float32(0.985438), np.float32(0.98505694), np.float32(0.9845925), np.float32(0.9848546), np.float32(0.9838207), np.float32(0.98363954), np.float32(0.9839135), np.float32(0.982834), np.float32(0.98317844), np.float32(0.98372906), np.float32(0.98365384), np.float32(0.98367476), np.float32(0.9845068), np.float32(0.984626), np.float32(0.9847928), np.float32(0.98506), np.float32(0.98490834), np.float32(0.9847343), np.float32(0.9851848), np.float32(0.9849888), np.float32(0.98466253), np.float32(0.9848518), np.float32(0.9842807), np.float32(0.9849652), np.float32(0.9844935), np.float32(0.9843322), np.float32(0.98402923), np.float32(0.9836626), np.float32(0.9840741), np.float32(0.9829853), np.float32(0.98258615), np.float32(0.98303944), np.float32(0.9832237), np.float32(0.9832722), np.float32(0.98309225), np.float32(0.9831523), np.float32(0.9825981), np.float32(0.9829002), np.float32(0.9822843), np.float32(0.98244125), np.float32(0.982226), np.float32(0.9816197), np.float32(0.9816366), np.float32(0.9811933), np.float32(0.9811054), np.float32(0.9808007), np.float32(0.98091084), np.float32(0.9802183), np.float32(0.9801302), np.float32(0.9802909), np.float32(0.9800919), np.float32(0.97998744), np.float32(0.9804788), np.float32(0.9799717), np.float32(0.9799238), np.float32(0.9795441), np.float32(0.9795965), np.float32(0.9797576), np.float32(0.98053426), np.float32(0.9804828), np.float32(0.98017156), np.float32(0.97999656), np.float32(0.9799287), np.float32(0.9797031), np.float32(0.9801411), np.float32(0.9806944), np.float32(0.9799396), np.float32(0.9807592), np.float32(0.9809006), np.float32(0.98154217), np.float32(0.982177), np.float32(0.98265254), np.float32(0.98263353), np.float32(0.9820764), np.float32(0.9825602), np.float32(0.9825685), np.float32(0.98236644), np.float32(0.9820389), np.float32(0.9828341), np.float32(0.9827558), np.float32(0.9827162), np.float32(0.98275316), np.float32(0.98291206), np.float32(0.9830205), np.float32(0.98317647), np.float32(0.98287266), np.float32(0.9824997), np.float32(0.98215884), np.float32(0.98170954), np.float32(0.9815555), np.float32(0.9816042), np.float32(0.9801993), np.float32(0.98042643), np.float32(0.9799208), np.float32(0.9798917), np.float32(0.9802977), np.float32(0.9800925), np.float32(0.9801722), np.float32(0.98010486), np.float32(0.97976625), np.float32(0.9800157), np.float32(0.9795736), np.float32(0.9795324), np.float32(0.9793926), np.float32(0.97942835), np.float32(0.97905445), np.float32(0.9791773), np.float32(0.9787364), np.float32(0.97849107), np.float32(0.97850627), np.float32(0.977812), np.float32(0.9771524), np.float32(0.9766416), np.float32(0.97626686), np.float32(0.9762537), np.float32(0.9758256), np.float32(0.9759301), np.float32(0.9755186), np.float32(0.974974), np.float32(0.9757033), np.float32(0.97455555), np.float32(0.9746206), np.float32(0.9735121), np.float32(0.9739034), np.float32(0.9741219), np.float32(0.97437483), np.float32(0.9738337), np.float32(0.9742842), np.float32(0.97399026), np.float32(0.9747813), np.float32(0.9735918), np.float32(0.9739775), np.float32(0.97424215), np.float32(0.97458977), np.float32(0.974175), np.float32(0.97457755), np.float32(0.97398096), np.float32(0.9747737), np.float32(0.9746411), np.float32(0.9768167), np.float32(0.97675186), np.float32(0.9768043), np.float32(0.978), np.float32(0.9786574), np.float32(0.97991), np.float32(0.98023605), np.float32(0.98056376), np.float32(0.98040444), np.float32(0.9801292), np.float32(0.98019594), np.float32(0.98107177), np.float32(0.9819926), np.float32(0.9817708), np.float32(0.98236454), np.float32(0.9825398), np.float32(0.98248786), np.float32(0.9825881), np.float32(0.98222685), np.float32(0.98299176), np.float32(0.982678), np.float32(0.9824076), np.float32(0.981834), np.float32(0.9814233), np.float32(0.9812299), np.float32(0.98109), np.float32(0.9804268), np.float32(0.9795797), np.float32(0.9781014), np.float32(0.9782326), np.float32(0.977211), np.float32(0.9782828), np.float32(0.9775844), np.float32(0.9788945), np.float32(0.9800494), np.float32(0.9796468), np.float32(0.98031414), np.float32(0.98105246), np.float32(0.9819948), np.float32(0.9813106), np.float32(0.9812888), np.float32(0.9810898), np.float32(0.98173267), np.float32(0.98149335), np.float32(0.9821837), np.float32(0.9826397), np.float32(0.98253804), np.float32(0.98309684), np.float32(0.9830729), np.float32(0.9832033), np.float32(0.9826984), np.float32(0.9831251), np.float32(0.98252755), np.float32(0.98201996), np.float32(0.9825499), np.float32(0.9825801), np.float32(0.982749), np.float32(0.9831147), np.float32(0.9834525), np.float32(0.98302037), np.float32(0.98305213), np.float32(0.98304176), np.float32(0.9840279), np.float32(0.98376596), np.float32(0.9840072), np.float32(0.9840307), np.float32(0.9841765), np.float32(0.9838975), np.float32(0.9840768), np.float32(0.98448884), np.float32(0.984335), np.float32(0.9837939), np.float32(0.98415065), np.float32(0.98438156), np.float32(0.9835707), np.float32(0.98352504), np.float32(0.98434883), np.float32(0.98445696), np.float32(0.984201), np.float32(0.9855479), np.float32(0.9856647), np.float32(0.98594147), np.float32(0.98540944), np.float32(0.9860616), np.float32(0.98616713), np.float32(0.98630047), np.float32(0.9861124), np.float32(0.9864369), np.float32(0.9859292), np.float32(0.9860729), np.float32(0.98588735), np.float32(0.98586893), np.float32(0.98511165), np.float32(0.9848587), np.float32(0.9849392), np.float32(0.985239), np.float32(0.98459363), np.float32(0.98475546), np.float32(0.98500305), np.float32(0.98487353), np.float32(0.98521334), np.float32(0.985145), np.float32(0.9851022), np.float32(0.9846091), np.float32(0.9843545), np.float32(0.98404825), np.float32(0.98397344), np.float32(0.98441374), np.float32(0.9841145), np.float32(0.98366034), np.float32(0.98370194), np.float32(0.9834789), np.float32(0.9834261), np.float32(0.9826068), np.float32(0.9829102), np.float32(0.98241466), np.float32(0.98201984), np.float32(0.9827989), np.float32(0.9827512), np.float32(0.98138523), np.float32(0.9813705), np.float32(0.98123795), np.float32(0.98109376), np.float32(0.98102826), np.float32(0.98104215), np.float32(0.9819618), np.float32(0.9817281), np.float32(0.9818158), np.float32(0.9821568), np.float32(0.98189604), np.float32(0.9813244), np.float32(0.981441), np.float32(0.9820701), np.float32(0.98175955), np.float32(0.98185766), np.float32(0.9808226), np.float32(0.98112285), np.float32(0.9803683), np.float32(0.98112136), np.float32(0.98125976), np.float32(0.98177904), np.float32(0.981921), np.float32(0.98257655), np.float32(0.98311967), np.float32(0.98330164), np.float32(0.98280257), np.float32(0.98281604), np.float32(0.9832961), np.float32(0.9821008), np.float32(0.9818264), np.float32(0.98209435), np.float32(0.9817826), np.float32(0.9813495), np.float32(0.9810172), np.float32(0.98117495), np.float32(0.97999954), np.float32(0.98072654), np.float32(0.98095655), np.float32(0.98042434), np.float32(0.9796933), np.float32(0.980789), np.float32(0.9797276), np.float32(0.97956014), np.float32(0.9790804), np.float32(0.9780045), np.float32(0.97777075), np.float32(0.9778691), np.float32(0.9789884), np.float32(0.97915787), np.float32(0.9787957), np.float32(0.9788548), np.float32(0.97901285), np.float32(0.9794334), np.float32(0.9799334), np.float32(0.9799162), np.float32(0.97841257), np.float32(0.97994184), np.float32(0.98046094), np.float32(0.9800568), np.float32(0.9814834), np.float32(0.9806897), np.float32(0.9800388), np.float32(0.97990215), np.float32(0.9801435), np.float32(0.9800862), np.float32(0.98001766), np.float32(0.9805104), np.float32(0.98010135), np.float32(0.9802304), np.float32(0.9803705), np.float32(0.9800397), np.float32(0.97997564), np.float32(0.9802537), np.float32(0.9807428), np.float32(0.9796606), np.float32(0.9799249), np.float32(0.9797029), np.float32(0.97895837), np.float32(0.9787854), np.float32(0.9789194), np.float32(0.9793889), np.float32(0.97960323), np.float32(0.98066026), np.float32(0.9808177), np.float32(0.981289), np.float32(0.9812749), np.float32(0.9821275), np.float32(0.9818388), np.float32(0.9819677), np.float32(0.9810286), np.float32(0.98154014), np.float32(0.9814911), np.float32(0.98161626), np.float32(0.9814503), np.float32(0.98167795), np.float32(0.98160064), np.float32(0.98192686), np.float32(0.9815879), np.float32(0.9816026), np.float32(0.9813726), np.float32(0.9817582), np.float32(0.9820613), np.float32(0.98223984), np.float32(0.9826347), np.float32(0.98200995), np.float32(0.98182666), np.float32(0.9812137), np.float32(0.981868), np.float32(0.9823497), np.float32(0.9832023), np.float32(0.9824166), np.float32(0.9823262), np.float32(0.9813716), np.float32(0.98090667), np.float32(0.98026365), np.float32(0.9801633), np.float32(0.98005944), np.float32(0.9798124), np.float32(0.97905433), np.float32(0.9790571)], 'MGVLLLCLLLHAGLARATHDGYVEWSDGSDDDDDETAENGARQHRVRGTERAASAGAGAEELPRVVAAFLHTGDASALAHVNCSRRYELSSLGSAPPAPPVASVHSISAALDAVSRAAEFLNALSRETKQEDQQQQVWYRALLRSMLDREPRIHRVALALHTEQLHLQAMRMDGHVELRDFSGEESEWNRQARKKTRMITQTRSSQSTQGHVQWSAPYLECERGRFIPHWLLTLSVKVYGLNSDTEPEIRGVVRVDVNLQDVDIDQCSSTGWFAGTHRCNLTTMECKPIPGQGFVLDKYKCQCRRGFYQHSRVALNGFSKSERDRYVGAELSDVPARCLPCQDGCVFCRDDAPCLAQEDGVLRLTVVSFQSLCVLLDFICMTVVYRFRRNKRIKASGFILLEAILSGAMLLYLPVMILYFQPNVLHCILLRWVRLLGFATVYGTVILKLFRVLKVFLSRTAQRIPYMTSCRVLRLLGAILLVVLWFLVAWTSAVCQSHDSHHGLVEEGVTIEGLQFTMCKLDRWDYMMAVAELLFLVWGVYLCYAVRTVPSAFHEPRYMAVAVYNELLVSAISHIIRFTLAPGLHPDWMLMLCFVHTHLTVTVTLGLLLIPKFVFTGTHRQDDIATEAYEDELEMGRSGSYLNSSITSAWSEHSLDPEDIRDELKKLYGQLEIYKQKKMMTNNPHLQKKRNSKKGIGRSIMRRITEIPETVSRQYSREDRDGSEHGSNRSTLRRNPFESSHGGKSREDSLKNKVFSLKRSHSYDHTHDQAENSTTELSLLNTLMGRRSAKKNPEAPKVKPAESAESVPLVCKSISAHNLAADKKPIHLRSSMIQKSLSVIASARERTLGLGGKTHSVEDASKKGLKARDTRMVSEVNESPECFPKMIISQSVEYSKTPSKMGIMKQQVSGSQPSICSEPGRSKDLYDLSEVCPWEMEDLPTLSEGKAQKHVSIAPSETTTFHESSSKSGKSQHKQRMVVPSPSNRRRSKDKGSNREEGGDKNDGRKPKTPLNLTAYNAEVCPWEFEDPSSKGVETLDRTSRKKSVTPTDGKPKIILSDISKSTGSLMQPPALMVDICPWDHDQPPSPNQDKTSSPTHHSKRRDSNSKRKGSCSSKGKGKDKEDDSQRFKSRERRSSSCKPSEKRRVSQTSESGQVTVTAPGRRRSSTKEAGITDNKHAAVCPWETECMPSVTTKDGDIHTPSQTTAPAARNLNMAEVCPWDFDDKTLGNHA': [np.float32(0.945478), np.float32(0.93994904), np.float32(0.94342935), np.float32(0.9558983), np.float32(0.95746017), np.float32(0.96370935), np.float32(0.95745957), np.float32(0.9574031), np.float32(0.95444167), np.float32(0.95439553), np.float32(0.9597371), np.float32(0.95027655), np.float32(0.9437545), np.float32(0.9337241), np.float32(0.9287737), np.float32(0.93004256), np.float32(0.92494005), np.float32(0.9269379), np.float32(0.9269772), np.float32(0.92849463), np.float32(0.9326535), np.float32(0.9295174), np.float32(0.9301012), np.float32(0.93811464), np.float32(0.942016), np.float32(0.9475318), np.float32(0.9539505), np.float32(0.9610981), np.float32(0.9645599), np.float32(0.9672107), np.float32(0.9683091), np.float32(0.9678928), np.float32(0.96744764), np.float32(0.97019213), np.float32(0.96833825), np.float32(0.9706687), np.float32(0.9701085), np.float32(0.9699182), np.float32(0.9667295), np.float32(0.9651402), np.float32(0.9654638), np.float32(0.9625801), np.float32(0.9586946), np.float32(0.9553148), np.float32(0.95359975), np.float32(0.9534224), np.float32(0.9517547), np.float32(0.94960463), np.float32(0.9471632), np.float32(0.94687873), np.float32(0.9331903), np.float32(0.9097816), np.float32(0.9023671), np.float32(0.8456928), np.float32(0.8096226), np.float32(0.78965694), np.float32(0.7731695), np.float32(0.71406466), np.float32(0.7127692), np.float32(0.6792607), np.float32(0.6790407), np.float32(0.6359415), np.float32(0.5742168), np.float32(0.48122784), np.float32(0.4979953), np.float32(0.48151657), np.float32(0.3710495), np.float32(0.2915759), np.float32(0.20684318), np.float32(0.14347002), np.float32(0.1543409), np.float32(0.12433279), np.float32(0.08859437), np.float32(0.079950705), np.float32(0.09557439), np.float32(0.08323212), np.float32(0.07733823), np.float32(0.082255766), np.float32(0.09939374), np.float32(0.10215794), np.float32(0.115617715), np.float32(0.13199435), np.float32(0.16025789), np.float32(0.16298229), np.float32(0.1954398), np.float32(0.20678428), np.float32(0.2266665), np.float32(0.25530794), np.float32(0.23092781), np.float32(0.26715013), np.float32(0.35020673), np.float32(0.40250576), np.float32(0.391172), np.float32(0.43591332), np.float32(0.41250694), np.float32(0.3719378), np.float32(0.32540464), np.float32(0.3324613), np.float32(0.28043786), np.float32(0.24614859), np.float32(0.2592249), np.float32(0.24825548), np.float32(0.23269722), np.float32(0.2563712), np.float32(0.27514458), np.float32(0.2474451), np.float32(0.2179941), np.float32(0.24113539), np.float32(0.21562514), np.float32(0.1682451), np.float32(0.14169711), np.float32(0.13941577), np.float32(0.105839305), np.float32(0.09717811), np.float32(0.11795831), np.float32(0.13057935), np.float32(0.16101784), np.float32(0.18469808), np.float32(0.18999213), np.float32(0.22750722), np.float32(0.2540342), np.float32(0.25991854), np.float32(0.28254482), np.float32(0.2686657), np.float32(0.26908085), np.float32(0.26779974), np.float32(0.27606124), np.float32(0.26822147), np.float32(0.22715315), np.float32(0.24438722), np.float32(0.21826467), np.float32(0.18228368), np.float32(0.1847912), np.float32(0.18788843), np.float32(0.16347276), np.float32(0.15139139), np.float32(0.16272965), np.float32(0.18726581), np.float32(0.16675623), np.float32(0.16962035), np.float32(0.1730715), np.float32(0.1408527), np.float32(0.11892764), np.float32(0.11008627), np.float32(0.099812545), np.float32(0.07978289), np.float32(0.07394357), np.float32(0.07556287), np.float32(0.06648836), np.float32(0.064160295), np.float32(0.06332081), np.float32(0.06383282), np.float32(0.06681616), np.float32(0.069674194), np.float32(0.06828114), np.float32(0.06563358), np.float32(0.06412107), np.float32(0.0653011), np.float32(0.06395817), np.float32(0.07086903), np.float32(0.068131), np.float32(0.067121826), np.float32(0.06159649), np.float32(0.066258475), np.float32(0.06769667), np.float32(0.081146136), np.float32(0.081771456), np.float32(0.087246075), np.float32(0.106653355), np.float32(0.110512115), np.float32(0.11288963), np.float32(0.13223559), np.float32(0.18094666), np.float32(0.2198402), np.float32(0.24980637), np.float32(0.28913504), np.float32(0.31896454), np.float32(0.33753484), np.float32(0.39821228), np.float32(0.44451904), np.float32(0.44967133), np.float32(0.5118322), np.float32(0.55429673), np.float32(0.6186791), np.float32(0.60969764), np.float32(0.609059), np.float32(0.6771962), np.float32(0.7017352), np.float32(0.7464738), np.float32(0.8105571), np.float32(0.81096303), np.float32(0.81472963), np.float32(0.79504806), np.float32(0.7863707), np.float32(0.7906905), np.float32(0.7654084), np.float32(0.781486), np.float32(0.78742087), np.float32(0.7677401), np.float32(0.80059755), np.float32(0.8166329), np.float32(0.825734), np.float32(0.7918338), np.float32(0.8068851), np.float32(0.7984399), np.float32(0.80872715), np.float32(0.7358432), np.float32(0.6823278), np.float32(0.6310933), np.float32(0.5666253), np.float32(0.56766045), np.float32(0.59237075), np.float32(0.5659827), np.float32(0.57556856), np.float32(0.5098488), np.float32(0.4512577), np.float32(0.40100268), np.float32(0.33469868), np.float32(0.27355486), np.float32(0.19743335), np.float32(0.16377038), np.float32(0.12309932), np.float32(0.1272322), np.float32(0.105104156), np.float32(0.09876698), np.float32(0.08441087), np.float32(0.08001978), np.float32(0.08056559), np.float32(0.07104948), np.float32(0.06271985), np.float32(0.077010356), np.float32(0.09350534), np.float32(0.09273565), np.float32(0.09913108), np.float32(0.09651298), np.float32(0.094617985), np.float32(0.09690715), np.float32(0.09484297), np.float32(0.1023539), np.float32(0.1037257), np.float32(0.09931409), np.float32(0.08897982), np.float32(0.09382312), np.float32(0.08536261), np.float32(0.09776262), np.float32(0.09254312), np.float32(0.102048464), np.float32(0.108080305), np.float32(0.13003011), np.float32(0.13031779), np.float32(0.14276987), np.float32(0.15653807), np.float32(0.16294292), np.float32(0.17311183), np.float32(0.1683957), np.float32(0.15296374), np.float32(0.14501187), np.float32(0.13435932), np.float32(0.12734395), np.float32(0.12271282), np.float32(0.1108134), np.float32(0.104574665), np.float32(0.0940572), np.float32(0.09265286), np.float32(0.09920869), np.float32(0.118294254), np.float32(0.12686215), np.float32(0.12699379), np.float32(0.12391469), np.float32(0.11554236), np.float32(0.10834115), np.float32(0.10387551), np.float32(0.099785835), np.float32(0.103496626), np.float32(0.10118245), np.float32(0.09622304), np.float32(0.105828024), np.float32(0.1004069), np.float32(0.10444835), np.float32(0.12527393), np.float32(0.13423823), np.float32(0.13829641), np.float32(0.13443914), np.float32(0.12999426), np.float32(0.119538315), np.float32(0.13041109), np.float32(0.13307196), np.float32(0.13019927), np.float32(0.1350763), np.float32(0.12938312), np.float32(0.124623746), np.float32(0.12055979), np.float32(0.12486485), np.float32(0.13295363), np.float32(0.1324083), np.float32(0.123316385), np.float32(0.113984734), np.float32(0.11592079), np.float32(0.12185337), np.float32(0.11696461), np.float32(0.10978875), np.float32(0.104353875), np.float32(0.09320048), np.float32(0.08029492), np.float32(0.07490719), np.float32(0.07631814), np.float32(0.07719042), np.float32(0.088145845), np.float32(0.10832542), np.float32(0.11259336), np.float32(0.1275271), np.float32(0.1439328), np.float32(0.14830919), np.float32(0.17685999), np.float32(0.18639702), np.float32(0.20917365), np.float32(0.20779389), np.float32(0.19707756), np.float32(0.21937367), np.float32(0.21979141), np.float32(0.23068662), np.float32(0.2580868), np.float32(0.26675087), np.float32(0.30788696), np.float32(0.30895957), np.float32(0.33186355), np.float32(0.2927406), np.float32(0.282903), np.float32(0.24306154), np.float32(0.23922564), np.float32(0.24093013), np.float32(0.2256265), np.float32(0.2093081), np.float32(0.20131102), np.float32(0.17906626), np.float32(0.1636384), np.float32(0.14717527), np.float32(0.14378104), np.float32(0.1510692), np.float32(0.15543106), np.float32(0.14661333), np.float32(0.14622131), np.float32(0.1344459), np.float32(0.14186352), np.float32(0.14537963), np.float32(0.14459693), np.float32(0.1619184), np.float32(0.15604712), np.float32(0.1654299), np.float32(0.16150309), np.float32(0.19285142), np.float32(0.26512653), np.float32(0.21078947), np.float32(0.18517806), np.float32(0.14677085), np.float32(0.14678966), np.float32(0.15251346), np.float32(0.159684), np.float32(0.16705179), np.float32(0.15992902), np.float32(0.1554785), np.float32(0.12776886), np.float32(0.117834836), np.float32(0.12153779), np.float32(0.12371568), np.float32(0.11558988), np.float32(0.11603186), np.float32(0.12543899), np.float32(0.10865377), np.float32(0.09452908), np.float32(0.084030904), np.float32(0.09110334), np.float32(0.07721261), np.float32(0.073687516), np.float32(0.092929184), np.float32(0.104638934), np.float32(0.12061254), np.float32(0.1371711), np.float32(0.14410867), np.float32(0.174366), np.float32(0.1808388), np.float32(0.17365193), np.float32(0.18252909), np.float32(0.19314916), np.float32(0.17695212), np.float32(0.17668638), np.float32(0.17952767), np.float32(0.17775135), np.float32(0.19267468), np.float32(0.2037018), np.float32(0.19515376), np.float32(0.17194484), np.float32(0.17973089), np.float32(0.17430785), np.float32(0.17329852), np.float32(0.15754393), np.float32(0.15475048), np.float32(0.15004385), np.float32(0.13736197), np.float32(0.12985858), np.float32(0.120814435), np.float32(0.104147665), np.float32(0.091373235), np.float32(0.07581694), np.float32(0.05774226), np.float32(0.050575614), np.float32(0.049085665), np.float32(0.046920106), np.float32(0.04741561), np.float32(0.05299729), np.float32(0.050394535), np.float32(0.05761247), np.float32(0.0648442), np.float32(0.06737474), np.float32(0.07037075), np.float32(0.06703767), np.float32(0.06869027), np.float32(0.07306749), np.float32(0.06863398), np.float32(0.07776561), np.float32(0.09340499), np.float32(0.098886535), np.float32(0.10512947), np.float32(0.10821247), np.float32(0.11084545), np.float32(0.11359133), np.float32(0.11569462), np.float32(0.11189689), np.float32(0.11423493), np.float32(0.115443416), np.float32(0.110220626), np.float32(0.09669763), np.float32(0.08898021), np.float32(0.090549655), np.float32(0.0790378), np.float32(0.0712355), np.float32(0.06490225), np.float32(0.06648469), np.float32(0.06784036), np.float32(0.0585408), np.float32(0.059956856), np.float32(0.06381719), np.float32(0.061088093), np.float32(0.057045784), np.float32(0.0558292), np.float32(0.0642901), np.float32(0.07479718), np.float32(0.09452206), np.float32(0.10068321), np.float32(0.11745533), np.float32(0.123279214), np.float32(0.12680323), np.float32(0.12730311), np.float32(0.13622831), np.float32(0.13114503), np.float32(0.15336922), np.float32(0.17895651), np.float32(0.17750748), np.float32(0.17679788), np.float32(0.19286293), np.float32(0.21190503), np.float32(0.19553047), np.float32(0.20891395), np.float32(0.23544522), np.float32(0.26020473), np.float32(0.22769415), np.float32(0.20397708), np.float32(0.20467432), np.float32(0.19475293), np.float32(0.17887112), np.float32(0.17063214), np.float32(0.16265808), np.float32(0.15799837), np.float32(0.14387916), np.float32(0.13955222), np.float32(0.13001707), np.float32(0.12735668), np.float32(0.113132544), np.float32(0.108054936), np.float32(0.10115392), np.float32(0.09757028), np.float32(0.0989924), np.float32(0.09853555), np.float32(0.09805594), np.float32(0.102209195), np.float32(0.10421626), np.float32(0.11179871), np.float32(0.1246241), np.float32(0.13167705), np.float32(0.15469174), np.float32(0.17196852), np.float32(0.18283047), np.float32(0.18347372), np.float32(0.1863335), np.float32(0.18181483), np.float32(0.19479011), np.float32(0.20082915), np.float32(0.20538498), np.float32(0.2042224), np.float32(0.19740397), np.float32(0.21296751), np.float32(0.20342174), np.float32(0.1991856), np.float32(0.22432148), np.float32(0.24400404), np.float32(0.2509394), np.float32(0.26763028), np.float32(0.2625812), np.float32(0.26250133), np.float32(0.25253344), np.float32(0.23431766), np.float32(0.21202642), np.float32(0.18057053), np.float32(0.16227533), np.float32(0.13684128), np.float32(0.12656657), np.float32(0.11204284), np.float32(0.109036036), np.float32(0.10505222), np.float32(0.09459109), np.float32(0.08513324), np.float32(0.08707173), np.float32(0.078226745), np.float32(0.07664119), np.float32(0.06554858), np.float32(0.06332474), np.float32(0.06341535), np.float32(0.055852454), np.float32(0.051756714), np.float32(0.05593487), np.float32(0.049123872), np.float32(0.04765447), np.float32(0.043751966), np.float32(0.043903943), np.float32(0.03973843), np.float32(0.04044692), np.float32(0.042637154), np.float32(0.05034464), np.float32(0.051142704), np.float32(0.049250953), np.float32(0.05376908), np.float32(0.06648759), np.float32(0.06716903), np.float32(0.07689268), np.float32(0.078468986), np.float32(0.09166384), np.float32(0.08689456), np.float32(0.0841908), np.float32(0.0896294), np.float32(0.08638155), np.float32(0.07012572), np.float32(0.078485884), np.float32(0.08325657), np.float32(0.08789945), np.float32(0.087617554), np.float32(0.08763036), np.float32(0.08951966), np.float32(0.08357699), np.float32(0.07870758), np.float32(0.067630395), np.float32(0.06697711), np.float32(0.06294092), np.float32(0.05877877), np.float32(0.054306857), np.float32(0.048771985), np.float32(0.042246602), np.float32(0.046108928), np.float32(0.04732476), np.float32(0.049743295), np.float32(0.044255037), np.float32(0.04557264), np.float32(0.052210644), np.float32(0.053737596), np.float32(0.0542642), np.float32(0.060607314), np.float32(0.06685103), np.float32(0.06513575), np.float32(0.071463816), np.float32(0.071619146), np.float32(0.070997804), np.float32(0.076590605), np.float32(0.07398178), np.float32(0.07076835), np.float32(0.07148942), np.float32(0.0737045), np.float32(0.07842173), np.float32(0.07902406), np.float32(0.08143834), np.float32(0.08668626), np.float32(0.08862799), np.float32(0.08712773), np.float32(0.088010475), np.float32(0.08971817), np.float32(0.08121285), np.float32(0.074406706), np.float32(0.068974465), np.float32(0.06503496), np.float32(0.061639905), np.float32(0.058141343), np.float32(0.05605793), np.float32(0.054730095), np.float32(0.061312776), np.float32(0.062251326), np.float32(0.06453552), np.float32(0.0631286), np.float32(0.06984573), np.float32(0.07128781), np.float32(0.076222375), np.float32(0.083720416), np.float32(0.09837369), np.float32(0.100494176), np.float32(0.11222016), np.float32(0.1234168), np.float32(0.13415053), np.float32(0.1309922), np.float32(0.16495527), np.float32(0.16483071), np.float32(0.1786078), np.float32(0.22321597), np.float32(0.24298477), np.float32(0.24486424), np.float32(0.21302116), np.float32(0.29405874), np.float32(0.3058361), np.float32(0.31755716), np.float32(0.3988072), np.float32(0.45208162), np.float32(0.4696788), np.float32(0.5217033), np.float32(0.5508195), np.float32(0.501132), np.float32(0.4983735), np.float32(0.47470254), np.float32(0.47952276), np.float32(0.46624163), np.float32(0.5410714), np.float32(0.5224946), np.float32(0.48448727), np.float32(0.50544405), np.float32(0.5340347), np.float32(0.6105034), np.float32(0.6351603), np.float32(0.6381289), np.float32(0.6569108), np.float32(0.54307663), np.float32(0.45101535), np.float32(0.450576), np.float32(0.4649572), np.float32(0.4614681), np.float32(0.4209636), np.float32(0.42717597), np.float32(0.39309663), np.float32(0.34803206), np.float32(0.28305903), np.float32(0.3358413), np.float32(0.28403965), np.float32(0.24575312), np.float32(0.22074294), np.float32(0.23833613), np.float32(0.19305214), np.float32(0.21926934), np.float32(0.21915999), np.float32(0.20935726), np.float32(0.19066839), np.float32(0.17820291), np.float32(0.19483708), np.float32(0.1851223), np.float32(0.18871891), np.float32(0.1991547), np.float32(0.2081545), np.float32(0.21344425), np.float32(0.22353981), np.float32(0.30893758), np.float32(0.35363492), np.float32(0.36757538), np.float32(0.4275453), np.float32(0.54078734), np.float32(0.58511275), np.float32(0.6018158), np.float32(0.64671206), np.float32(0.6739246), np.float32(0.7113757), np.float32(0.73578227), np.float32(0.75559866), np.float32(0.7795361), np.float32(0.8246308), np.float32(0.8531084), np.float32(0.87251335), np.float32(0.8751634), np.float32(0.8813732), np.float32(0.9004334), np.float32(0.9068442), np.float32(0.9121564), np.float32(0.91264963), np.float32(0.9180515), np.float32(0.92106825), np.float32(0.9212434), np.float32(0.91781694), np.float32(0.9176927), np.float32(0.9214524), np.float32(0.91254747), np.float32(0.90840155), np.float32(0.89907557), np.float32(0.8842844), np.float32(0.8781583), np.float32(0.86605656), np.float32(0.8603278), np.float32(0.8538884), np.float32(0.8667849), np.float32(0.888415), np.float32(0.8905142), np.float32(0.8989222), np.float32(0.9025857), np.float32(0.9017377), np.float32(0.9055731), np.float32(0.90714014), np.float32(0.91956353), np.float32(0.9310497), np.float32(0.93989533), np.float32(0.9511619), np.float32(0.95815873), np.float32(0.9639975), np.float32(0.9683769), np.float32(0.972097), np.float32(0.9746695), np.float32(0.97600776), np.float32(0.97709435), np.float32(0.9775893), np.float32(0.9772306), np.float32(0.9785014), np.float32(0.9796571), np.float32(0.9800212), np.float32(0.9803491), np.float32(0.979818), np.float32(0.979688), np.float32(0.97948015), np.float32(0.97961694), np.float32(0.9772922), np.float32(0.9773123), np.float32(0.9778731), np.float32(0.9764864), np.float32(0.9748546), np.float32(0.9715664), np.float32(0.9685348), np.float32(0.9661679), np.float32(0.96638817), np.float32(0.96336436), np.float32(0.9633596), np.float32(0.9596207), np.float32(0.95723516), np.float32(0.9574931), np.float32(0.9595641), np.float32(0.9602294), np.float32(0.95947295), np.float32(0.9607688), np.float32(0.96405303), np.float32(0.965633), np.float32(0.9682634), np.float32(0.96507704), np.float32(0.9635745), np.float32(0.9643151), np.float32(0.96441025), np.float32(0.96395177), np.float32(0.9647977), np.float32(0.96717685), np.float32(0.96449625), np.float32(0.9621954), np.float32(0.96013725), np.float32(0.95757854), np.float32(0.9556911), np.float32(0.9522265), np.float32(0.9463661), np.float32(0.95121056), np.float32(0.94635713), np.float32(0.95282257), np.float32(0.95485824), np.float32(0.95959187), np.float32(0.961672), np.float32(0.9662347), np.float32(0.9696212), np.float32(0.9702947), np.float32(0.9660848), np.float32(0.9667841), np.float32(0.9637615), np.float32(0.9643201), np.float32(0.9693905), np.float32(0.9721666), np.float32(0.97222507), np.float32(0.9726732), np.float32(0.9735757), np.float32(0.9761845), np.float32(0.9764557), np.float32(0.97774327), np.float32(0.9795599), np.float32(0.9798645), np.float32(0.97947705), np.float32(0.97948474), np.float32(0.98003894), np.float32(0.97907865), np.float32(0.9774057), np.float32(0.97738963), np.float32(0.9770975), np.float32(0.9747454), np.float32(0.97277766), np.float32(0.9731169), np.float32(0.9735397), np.float32(0.9749571), np.float32(0.9741732), np.float32(0.97415406), np.float32(0.9740859), np.float32(0.9734169), np.float32(0.97389007), np.float32(0.9737717), np.float32(0.97021466), np.float32(0.97097707), np.float32(0.96941626), np.float32(0.96896905), np.float32(0.9689251), np.float32(0.96859634), np.float32(0.96772397), np.float32(0.96618325), np.float32(0.9632505), np.float32(0.9641789), np.float32(0.9658459), np.float32(0.955918), np.float32(0.95601773), np.float32(0.9565882), np.float32(0.9550666), np.float32(0.9524804), np.float32(0.9373377), np.float32(0.92780226), np.float32(0.9205761), np.float32(0.9268159), np.float32(0.92949), np.float32(0.91966575), np.float32(0.9199492), np.float32(0.91655946), np.float32(0.91947573), np.float32(0.9219371), np.float32(0.9158093), np.float32(0.91313064), np.float32(0.929918), np.float32(0.94517267), np.float32(0.95217496), np.float32(0.95638764), np.float32(0.9626691), np.float32(0.9620339), np.float32(0.96316504), np.float32(0.96596307), np.float32(0.96644574), np.float32(0.9717628), np.float32(0.9732073), np.float32(0.9733619), np.float32(0.9762166), np.float32(0.977258), np.float32(0.97881955), np.float32(0.97951126), np.float32(0.979325), np.float32(0.9792771), np.float32(0.97915584), np.float32(0.9782931), np.float32(0.97695893), np.float32(0.97443897), np.float32(0.9745554), np.float32(0.97577465), np.float32(0.9742897), np.float32(0.9743716), np.float32(0.9723662), np.float32(0.97194576), np.float32(0.97234577), np.float32(0.9714262), np.float32(0.9714164), np.float32(0.97121495), np.float32(0.97291565), np.float32(0.9729805), np.float32(0.97136307), np.float32(0.9710835), np.float32(0.96895415), np.float32(0.9684504), np.float32(0.96728915), np.float32(0.96624184), np.float32(0.96674925), np.float32(0.9673526), np.float32(0.9657015), np.float32(0.96649176), np.float32(0.9672513), np.float32(0.9685845), np.float32(0.96938354), np.float32(0.97158706), np.float32(0.9711202), np.float32(0.96959585), np.float32(0.96975607), np.float32(0.97116405), np.float32(0.9709227), np.float32(0.9719274), np.float32(0.97217745), np.float32(0.97411275), np.float32(0.9740777), np.float32(0.9738017), np.float32(0.972832), np.float32(0.9736231), np.float32(0.9739603), np.float32(0.9736043), np.float32(0.97499305), np.float32(0.9752721), np.float32(0.9747107), np.float32(0.97448176), np.float32(0.97360975), np.float32(0.97387177), np.float32(0.9752246), np.float32(0.9745101), np.float32(0.9753042), np.float32(0.9733732), np.float32(0.97259694), np.float32(0.9714669), np.float32(0.9688348), np.float32(0.9672723), np.float32(0.9651101), np.float32(0.96424085), np.float32(0.96198773), np.float32(0.9583763), np.float32(0.96075857), np.float32(0.95882714), np.float32(0.95602393), np.float32(0.9537405), np.float32(0.95961577), np.float32(0.95993596), np.float32(0.96043265), np.float32(0.9617814), np.float32(0.96691173), np.float32(0.9685366), np.float32(0.972273), np.float32(0.9732666), np.float32(0.9710169), np.float32(0.9726237), np.float32(0.97316396), np.float32(0.973722), np.float32(0.97307885), np.float32(0.9735851), np.float32(0.9747093), np.float32(0.97367305), np.float32(0.9753386), np.float32(0.97257394), np.float32(0.97178215), np.float32(0.97330284), np.float32(0.9718659), np.float32(0.9714029), np.float32(0.9732867), np.float32(0.97477055), np.float32(0.97470134), np.float32(0.97552514), np.float32(0.9767809), np.float32(0.97724515), np.float32(0.9772568), np.float32(0.9779799), np.float32(0.979238), np.float32(0.9783231), np.float32(0.978832), np.float32(0.9789907), np.float32(0.9789451), np.float32(0.9795609), np.float32(0.9799604), np.float32(0.979818), np.float32(0.9800394), np.float32(0.98066103), np.float32(0.98019606), np.float32(0.98054206), np.float32(0.9804047), np.float32(0.9804094), np.float32(0.97930145), np.float32(0.97906256), np.float32(0.978745), np.float32(0.97943085), np.float32(0.97947145), np.float32(0.97975415), np.float32(0.97927094), np.float32(0.97845465), np.float32(0.97954744), np.float32(0.97983354), np.float32(0.9797743), np.float32(0.9793967), np.float32(0.97897184), np.float32(0.97883534), np.float32(0.97817695), np.float32(0.97757405), np.float32(0.9777399), np.float32(0.9777533), np.float32(0.9771214), np.float32(0.9767651), np.float32(0.97646546), np.float32(0.9762965), np.float32(0.97595745), np.float32(0.97674906), np.float32(0.9765726), np.float32(0.9763281), np.float32(0.9761881), np.float32(0.9766876), np.float32(0.9755205), np.float32(0.97399116), np.float32(0.96967083), np.float32(0.980003), np.float32(0.97971904), np.float32(0.9790162), np.float32(0.97590554), np.float32(0.97389346), np.float32(0.9724778), np.float32(0.9723306), np.float32(0.9733242), np.float32(0.97503847), np.float32(0.9724965), np.float32(0.9715315), np.float32(0.97029626), np.float32(0.9707729), np.float32(0.97033006), np.float32(0.9739537), np.float32(0.97631514), np.float32(0.9767303), np.float32(0.9748589), np.float32(0.973556), np.float32(0.97310436), np.float32(0.9717999), np.float32(0.9706294), np.float32(0.97167206), np.float32(0.9710225), np.float32(0.97177935), np.float32(0.9716045), np.float32(0.9718204), np.float32(0.97274053), np.float32(0.97279334), np.float32(0.9743173), np.float32(0.97469574), np.float32(0.97521544), np.float32(0.9756857), np.float32(0.97708625), np.float32(0.97713566), np.float32(0.97808117), np.float32(0.9786493), np.float32(0.9789652), np.float32(0.97855455), np.float32(0.9792965), np.float32(0.9793234), np.float32(0.9798024), np.float32(0.9797391), np.float32(0.97880846), np.float32(0.9785418), np.float32(0.976904), np.float32(0.9764215), np.float32(0.9759076), np.float32(0.97525126), np.float32(0.9752588), np.float32(0.9747317), np.float32(0.9757498), np.float32(0.976112), np.float32(0.9753796), np.float32(0.97507834), np.float32(0.9759292), np.float32(0.9761964), np.float32(0.97509253), np.float32(0.97484756), np.float32(0.9754438), np.float32(0.9748589), np.float32(0.9739856), np.float32(0.97480464), np.float32(0.97331876), np.float32(0.9719773), np.float32(0.9676792), np.float32(0.9659588), np.float32(0.966725), np.float32(0.96405303), np.float32(0.9671632), np.float32(0.96322435), np.float32(0.96340543), np.float32(0.96145564), np.float32(0.9531442), np.float32(0.95326436), np.float32(0.956834), np.float32(0.9564385), np.float32(0.95732015), np.float32(0.9614261), np.float32(0.96284866), np.float32(0.9663571), np.float32(0.97205466), np.float32(0.9737376), np.float32(0.97263145), np.float32(0.9735474), np.float32(0.97498703), np.float32(0.9759962), np.float32(0.9764331), np.float32(0.9778227), np.float32(0.9797325), np.float32(0.98018813), np.float32(0.9802452), np.float32(0.9806652), np.float32(0.9809286), np.float32(0.98118466), np.float32(0.98182), np.float32(0.98227996), np.float32(0.98294604), np.float32(0.98361766), np.float32(0.983145), np.float32(0.9833156), np.float32(0.98273957), np.float32(0.982927), np.float32(0.9836662), np.float32(0.9834917), np.float32(0.9844304), np.float32(0.9843663), np.float32(0.9840268), np.float32(0.98322684), np.float32(0.9826681), np.float32(0.9819356), np.float32(0.9816804), np.float32(0.98106456), np.float32(0.98049116), np.float32(0.9803422), np.float32(0.98058045), np.float32(0.98103136), np.float32(0.98072815), np.float32(0.9798871), np.float32(0.9795752), np.float32(0.9795181), np.float32(0.9776832), np.float32(0.9774644), np.float32(0.9774957), np.float32(0.97777736), np.float32(0.9774883), np.float32(0.9778316), np.float32(0.9774825), np.float32(0.977684), np.float32(0.9763299), np.float32(0.9765152), np.float32(0.97578055), np.float32(0.97571975), np.float32(0.9759577), np.float32(0.97667706), np.float32(0.9764016), np.float32(0.97696644), np.float32(0.97754955), np.float32(0.97662556), np.float32(0.97719336), np.float32(0.9762189), np.float32(0.9762181), np.float32(0.9769345), np.float32(0.977224), np.float32(0.97742486), np.float32(0.97820014), np.float32(0.9777328), np.float32(0.9778817), np.float32(0.97868323), np.float32(0.9787756), np.float32(0.9794006), np.float32(0.9799637), np.float32(0.9805306), np.float32(0.98089886), np.float32(0.98062634), np.float32(0.98100704), np.float32(0.9815507), np.float32(0.98198515), np.float32(0.9820796), np.float32(0.9821009), np.float32(0.9821029), np.float32(0.981628), np.float32(0.98209053), np.float32(0.98134446), np.float32(0.98151934), np.float32(0.9821342), np.float32(0.9816078), np.float32(0.981887), np.float32(0.98164076), np.float32(0.97947836), np.float32(0.97843015), np.float32(0.97753656), np.float32(0.97706336), np.float32(0.97697234), np.float32(0.97590065), np.float32(0.9739777), np.float32(0.9721725), np.float32(0.9719509), np.float32(0.97011906), np.float32(0.96939474), np.float32(0.96868837), np.float32(0.96843064), np.float32(0.96774065), np.float32(0.96937853), np.float32(0.96964765), np.float32(0.96871436), np.float32(0.96997505), np.float32(0.9706627), np.float32(0.9691927), np.float32(0.969865), np.float32(0.96856225), np.float32(0.96737355), np.float32(0.9651358), np.float32(0.9661147), np.float32(0.96648574), np.float32(0.965837), np.float32(0.96595865), np.float32(0.9647446), np.float32(0.9653466), np.float32(0.96612483), np.float32(0.9668151), np.float32(0.9668404), np.float32(0.96948045), np.float32(0.9683224), np.float32(0.9691628), np.float32(0.96959776), np.float32(0.96759415), np.float32(0.96620417), np.float32(0.96453786), np.float32(0.9678124), np.float32(0.9673127), np.float32(0.96444285), np.float32(0.9628259), np.float32(0.9612604), np.float32(0.96282536), np.float32(0.9620925), np.float32(0.96124035), np.float32(0.9606292), np.float32(0.95945543), np.float32(0.9560654), np.float32(0.94878834), np.float32(0.9443761), np.float32(0.9420767), np.float32(0.9368796), np.float32(0.94053817), np.float32(0.9282281), np.float32(0.9251012), np.float32(0.9307985), np.float32(0.9311231), np.float32(0.95166063), np.float32(0.009058838)], 'MSVFPKVSLRPEVENYLKEIFTNQEIVSLSKQEAEEKFETLLNHLAHPPSFTTVRVNTHLAAVQHVKNLLLDELQKQFSELNIPVIEHPDLPDILLIPVIGPRKDIKKQQCEAIVGAQCGNAVLRGAHIYVPGIVSASKFMKVGDVVSVYSDIKGKCKKGAKEFDGEKIFLGNGISELSRKEIFNGLPELKGIGIRMTEPIYLSPSFDNVLPSYLFLQNLPSAVVTHVLNPQPGEKILDMCAAPGGKTTHIASLMHDQGEVIALDKISNKVEKIKQNALLLGLNSIKAFCFDGTKALKLDMTKDPSGAPPFLPESFDRILLDAPCSGMGQRPNMACTWTLKEVTSYQPLQRKLFTVAVQLLKPGGVLVYSTCTITLAENEEQVAWALKTYPCLQLQPQEPQVGGEGMVGAGLSLEQLRHLQRFDPSVVPLQDIDIDSLRDAKTEDMIRLANKDCIGFFIAKFVKCRSTLEKNPQK': [np.float32(0.62420774), np.float32(0.59769434), np.float32(0.56836444), np.float32(0.50505894), np.float32(0.49286756), np.float32(0.38085723), np.float32(0.34331915), np.float32(0.32220224), np.float32(0.26406452), np.float32(0.2607965), np.float32(0.26621857), np.float32(0.24715142), np.float32(0.28082067), np.float32(0.25891623), np.float32(0.2241732), np.float32(0.18353602), np.float32(0.18540184), np.float32(0.16202584), np.float32(0.14530714), np.float32(0.16608718), np.float32(0.19088283), np.float32(0.19656906), np.float32(0.18213135), np.float32(0.17892416), np.float32(0.18623456), np.float32(0.19439843), np.float32(0.17085607), np.float32(0.1700906), np.float32(0.18500005), np.float32(0.1802577), np.float32(0.1618541), np.float32(0.16711676), np.float32(0.17610765), np.float32(0.16832572), np.float32(0.15640344), np.float32(0.16275246), np.float32(0.15570505), np.float32(0.14981158), np.float32(0.15580356), np.float32(0.14810802), np.float32(0.14952476), np.float32(0.15234873), np.float32(0.15153167), np.float32(0.14679581), np.float32(0.121251084), np.float32(0.115418494), np.float32(0.11882085), np.float32(0.107060686), np.float32(0.094053075), np.float32(0.093658514), np.float32(0.101811245), np.float32(0.08712754), np.float32(0.08898931), np.float32(0.106526054), np.float32(0.115969956), np.float32(0.09883161), np.float32(0.10334924), np.float32(0.11212858), np.float32(0.09431463), np.float32(0.08023151), np.float32(0.08814571), np.float32(0.079446256), np.float32(0.06528181), np.float32(0.06970738), np.float32(0.08140574), np.float32(0.08001878), np.float32(0.075178325), np.float32(0.07225092), np.float32(0.09141647), np.float32(0.089842394), np.float32(0.08533524), np.float32(0.08480862), np.float32(0.085721835), np.float32(0.08076667), np.float32(0.08382912), np.float32(0.09803089), np.float32(0.094859265), np.float32(0.09615989), np.float32(0.112876385), np.float32(0.102588035), np.float32(0.09565819), np.float32(0.100834), np.float32(0.09925796), np.float32(0.09340083), np.float32(0.078122005), np.float32(0.06967291), np.float32(0.07572064), np.float32(0.07451241), np.float32(0.06432733), np.float32(0.058196478), np.float32(0.07017376), np.float32(0.07201008), np.float32(0.06722509), np.float32(0.07322165), np.float32(0.06857662), np.float32(0.07353113), np.float32(0.0755538), np.float32(0.0872025), np.float32(0.09498999), np.float32(0.07821227), np.float32(0.07770192), np.float32(0.06922079), np.float32(0.06402307), np.float32(0.061062712), np.float32(0.060326114), np.float32(0.059087615), np.float32(0.066675685), np.float32(0.07055977), np.float32(0.077118576), np.float32(0.08779823), np.float32(0.0893267), np.float32(0.08878587), np.float32(0.08224065), np.float32(0.09932293), np.float32(0.08589276), np.float32(0.07412212), np.float32(0.062839076), np.float32(0.051906526), np.float32(0.046877682), np.float32(0.03491503), np.float32(0.029903267), np.float32(0.024671389), np.float32(0.022823991), np.float32(0.02339168), np.float32(0.022131387), np.float32(0.022392428), np.float32(0.024567343), np.float32(0.028911304), np.float32(0.028320335), np.float32(0.028492568), np.float32(0.03134236), np.float32(0.033076163), np.float32(0.034000434), np.float32(0.032196358), np.float32(0.03231939), np.float32(0.03131025), np.float32(0.029365402), np.float32(0.02542835), np.float32(0.023954187), np.float32(0.02526963), np.float32(0.024788834), np.float32(0.02632255), np.float32(0.030571384), np.float32(0.03589094), np.float32(0.040642336), np.float32(0.041543923), np.float32(0.048347674), np.float32(0.06552624), np.float32(0.06912974), np.float32(0.07172331), np.float32(0.08825385), np.float32(0.09235986), np.float32(0.09321361), np.float32(0.10591736), np.float32(0.106306426), np.float32(0.11569061), np.float32(0.12027157), np.float32(0.10809507), np.float32(0.111187175), np.float32(0.117967784), np.float32(0.12611702), np.float32(0.135928), np.float32(0.13937075), np.float32(0.14259237), np.float32(0.13744013), np.float32(0.15392767), np.float32(0.13853456), np.float32(0.12905937), np.float32(0.11869475), np.float32(0.1296119), np.float32(0.12208138), np.float32(0.102757655), np.float32(0.0971437), np.float32(0.10979297), np.float32(0.09788243), np.float32(0.084578425), np.float32(0.0902199), np.float32(0.09018881), np.float32(0.08258331), np.float32(0.08911139), np.float32(0.08841382), np.float32(0.08844108), np.float32(0.096338615), np.float32(0.093896404), np.float32(0.091734335), np.float32(0.08348801), np.float32(0.08202081), np.float32(0.08577215), np.float32(0.08051958), np.float32(0.07438844), np.float32(0.07716142), np.float32(0.075373925), np.float32(0.06867563), np.float32(0.06246885), np.float32(0.0589515), np.float32(0.057584804), np.float32(0.060234617), np.float32(0.05601061), np.float32(0.051629275), np.float32(0.051512435), np.float32(0.048820566), np.float32(0.041218907), np.float32(0.04232527), np.float32(0.03645163), np.float32(0.033439476), np.float32(0.033962883), np.float32(0.035048265), np.float32(0.04064271), np.float32(0.037115112), np.float32(0.03940047), np.float32(0.042483877), np.float32(0.038600788), np.float32(0.036024284), np.float32(0.036205858), np.float32(0.035145156), np.float32(0.035378154), np.float32(0.0341651), np.float32(0.031951997), np.float32(0.03013197), np.float32(0.034377165), np.float32(0.038253557), np.float32(0.040405624), np.float32(0.0426367), np.float32(0.05005812), np.float32(0.05449222), np.float32(0.051401526), np.float32(0.0523852), np.float32(0.05853912), np.float32(0.060771592), np.float32(0.05847571), np.float32(0.062120505), np.float32(0.058056567), np.float32(0.06973465), np.float32(0.07943236), np.float32(0.08190698), np.float32(0.09535557), np.float32(0.098686285), np.float32(0.10930932), np.float32(0.1072507), np.float32(0.087960504), np.float32(0.084258184), np.float32(0.08359761), np.float32(0.064732656), np.float32(0.052554373), np.float32(0.04395762), np.float32(0.04646063), np.float32(0.04787398), np.float32(0.04881307), np.float32(0.047721446), np.float32(0.051962912), np.float32(0.05494681), np.float32(0.05143463), np.float32(0.05080084), np.float32(0.058440015), np.float32(0.06364856), np.float32(0.059081953), np.float32(0.057090595), np.float32(0.06293791), np.float32(0.06380427), np.float32(0.05575881), np.float32(0.06111852), np.float32(0.07128767), np.float32(0.06567158), np.float32(0.07314864), np.float32(0.08265373), np.float32(0.079989836), np.float32(0.08232553), np.float32(0.08407797), np.float32(0.08129061), np.float32(0.06940773), np.float32(0.06387928), np.float32(0.0625652), np.float32(0.065736435), np.float32(0.062334813), np.float32(0.05578567), np.float32(0.057868637), np.float32(0.05953982), np.float32(0.053423844), np.float32(0.04453991), np.float32(0.046082664), np.float32(0.046709914), np.float32(0.04186964), np.float32(0.04145316), np.float32(0.04938431), np.float32(0.04874055), np.float32(0.044217058), np.float32(0.05122614), np.float32(0.047236834), np.float32(0.04811428), np.float32(0.04660147), np.float32(0.05289614), np.float32(0.05990261), np.float32(0.06684554), np.float32(0.076055594), np.float32(0.08873298), np.float32(0.10041827), np.float32(0.09708954), np.float32(0.10172019), np.float32(0.13103846), np.float32(0.1365877), np.float32(0.13346495), np.float32(0.15781683), np.float32(0.1832229), np.float32(0.19632712), np.float32(0.18410127), np.float32(0.19477305), np.float32(0.19152689), np.float32(0.17568484), np.float32(0.17068511), np.float32(0.16791493), np.float32(0.15380791), np.float32(0.15041986), np.float32(0.1465516), np.float32(0.1441215), np.float32(0.14429404), np.float32(0.12928239), np.float32(0.11577988), np.float32(0.11592401), np.float32(0.119714625), np.float32(0.11875801), np.float32(0.12039432), np.float32(0.122444384), np.float32(0.11381683), np.float32(0.10643314), np.float32(0.1005109), np.float32(0.09687393), np.float32(0.080382735), np.float32(0.07714879), np.float32(0.08185067), np.float32(0.096726015), np.float32(0.098262966), np.float32(0.102108), np.float32(0.11242126), np.float32(0.1236158), np.float32(0.12288201), np.float32(0.14088625), np.float32(0.14042561), np.float32(0.14848039), np.float32(0.13360381), np.float32(0.11850614), np.float32(0.109070584), np.float32(0.091924354), np.float32(0.07452645), np.float32(0.068680584), np.float32(0.06266342), np.float32(0.05284293), np.float32(0.05105285), np.float32(0.052135035), np.float32(0.051502433), np.float32(0.048878964), np.float32(0.055411484), np.float32(0.061388787), np.float32(0.067378104), np.float32(0.06233916), np.float32(0.05296687), np.float32(0.050970517), np.float32(0.042603668), np.float32(0.03441981), np.float32(0.031586714), np.float32(0.026053727), np.float32(0.0212521), np.float32(0.021122115), np.float32(0.019194694), np.float32(0.017207172), np.float32(0.014914103), np.float32(0.017031757), np.float32(0.022337029), np.float32(0.023162542), np.float32(0.030171303), np.float32(0.036871616), np.float32(0.041198626), np.float32(0.045054853), np.float32(0.047796242), np.float32(0.048763294), np.float32(0.04174962), np.float32(0.033728093), np.float32(0.033137966), np.float32(0.033441402), np.float32(0.034257453), np.float32(0.040876932), np.float32(0.045650933), np.float32(0.048915636), np.float32(0.060592696), np.float32(0.066087894), np.float32(0.079126395), np.float32(0.082574636), np.float32(0.09720618), np.float32(0.11351298), np.float32(0.13017778), np.float32(0.14522175), np.float32(0.14586255), np.float32(0.14788452), np.float32(0.1554153), np.float32(0.1653008), np.float32(0.16288142), np.float32(0.19622754), np.float32(0.2327891), np.float32(0.2294299), np.float32(0.22786264), np.float32(0.23996522), np.float32(0.21390854), np.float32(0.20594962), np.float32(0.20871566), np.float32(0.2138145), np.float32(0.22725038), np.float32(0.21404038), np.float32(0.22737868), np.float32(0.25097382), np.float32(0.20212041), np.float32(0.20004144), np.float32(0.20991504), np.float32(0.14428855), np.float32(0.13178432), np.float32(0.11932794), np.float32(0.11330453), np.float32(0.10185656), np.float32(0.09287568), np.float32(0.09287554), np.float32(0.101569794), np.float32(0.10809585), np.float32(0.11845698), np.float32(0.12001561), np.float32(0.12875342), np.float32(0.12379692), np.float32(0.14992172), np.float32(0.16490161), np.float32(0.15419178), np.float32(0.15799609), np.float32(0.17226668), np.float32(0.17947009), np.float32(0.17524663), np.float32(0.17211144), np.float32(0.1782648), np.float32(0.17058712), np.float32(0.1524463), np.float32(0.14987688), np.float32(0.14929849), np.float32(0.12969719), np.float32(0.14083984), np.float32(0.12952068), np.float32(0.14074668), np.float32(0.14147885), np.float32(0.13651685), np.float32(0.121514775), np.float32(0.11365665), np.float32(0.11264739), np.float32(0.099553406), np.float32(0.09808891), np.float32(0.088445514), np.float32(0.08218421), np.float32(0.079631105), np.float32(0.07480784), np.float32(0.07774559), np.float32(0.07005603), np.float32(0.06788321), np.float32(0.07134211), np.float32(0.07104844), np.float32(0.079403035), np.float32(0.09571818), np.float32(0.10746402), np.float32(0.11656893), np.float32(0.13114768), np.float32(0.1580401), np.float32(0.19176489), np.float32(0.205635), np.float32(0.21626705), np.float32(0.2780459), np.float32(0.3310854), np.float32(0.3453881), np.float32(0.38028428), np.float32(0.4351884), np.float32(0.42659497), np.float32(0.3835412), np.float32(0.4262699), np.float32(0.4839735)], 'MKRGKSKFVVANTTSTAWGGRRRGGQRAPLSPNMLSTTPPPPQSSLPPSAGEKQDGSSDVEGNLEVVSLLAPSAHAIGFGAKINDNDRHPAASREGEGRRGRRPPVLRGGRSEARTGCRLGITRKNFGRVMMALAVDVSRFEGVPMAPPDPILGVSEAFKADQNDLKLNLGVGAYRTEELQPYVLNVVKKAETLMLEKGENKEYLPIEGLAAFNKATAELLFGADNPVLKQGRVATLQSLSGTGSLRLAAAFIQRYFPEAKVLISSPTWGNHKNIFNDAKVPWSEYRYYDPKTVGLDFEGMIADIQAAPDGSFVLLHGCAHNPTGIDPTPEQWEKIADVIQEKKHMPFFDVAYQGFASGSLDEDASSVRLFVQRGLEVFVAQSYSKNLGLYAERIGAINVVCSTPEVANRVKSQLKRLARPMYSNPPIHGARIVANVVGDPTMFGEWKQEMEEMAGRIKNVRQKLYDSLSAKDNSGKDWSFILRQIGMFSYTGLNKTQSDNMTDKWHIYMTKDGRISLAGLSLAKCEYLADAIIDSFHNVS': [np.float32(0.9675195), np.float32(0.96520317), np.float32(0.96573424), np.float32(0.9647279), np.float32(0.96408015), np.float32(0.9640127), np.float32(0.9654058), np.float32(0.9669747), np.float32(0.96813613), np.float32(0.9721377), np.float32(0.9751463), np.float32(0.97628707), np.float32(0.97792065), np.float32(0.9764895), np.float32(0.97742736), np.float32(0.97866654), np.float32(0.98008096), np.float32(0.9800355), np.float32(0.9815765), np.float32(0.98106337), np.float32(0.9803934), np.float32(0.9801721), np.float32(0.97975624), np.float32(0.9807695), np.float32(0.98088086), np.float32(0.98074186), np.float32(0.9820625), np.float32(0.9820809), np.float32(0.98290414), np.float32(0.9830393), np.float32(0.98248255), np.float32(0.9834041), np.float32(0.98371774), np.float32(0.983887), np.float32(0.9842179), np.float32(0.9845426), np.float32(0.9844089), np.float32(0.9844617), np.float32(0.9844046), np.float32(0.9843888), np.float32(0.9847639), np.float32(0.9847341), np.float32(0.98436105), np.float32(0.9847915), np.float32(0.9847222), np.float32(0.98480046), np.float32(0.9840837), np.float32(0.98404455), np.float32(0.9841748), np.float32(0.9837662), np.float32(0.98373955), np.float32(0.9834614), np.float32(0.9831822), np.float32(0.9825236), np.float32(0.9819036), np.float32(0.97971493), np.float32(0.97817355), np.float32(0.9765644), np.float32(0.97353655), np.float32(0.97079957), np.float32(0.9697678), np.float32(0.966551), np.float32(0.96136844), np.float32(0.9608388), np.float32(0.95510656), np.float32(0.9534844), np.float32(0.9511475), np.float32(0.9512738), np.float32(0.9498058), np.float32(0.94406176), np.float32(0.94656557), np.float32(0.943848), np.float32(0.94415283), np.float32(0.94835865), np.float32(0.95404875), np.float32(0.9539473), np.float32(0.95844305), np.float32(0.96085346), np.float32(0.9608847), np.float32(0.96687996), np.float32(0.97010213), np.float32(0.9713956), np.float32(0.97247934), np.float32(0.9748673), np.float32(0.9751908), np.float32(0.9762181), np.float32(0.9773655), np.float32(0.9783911), np.float32(0.9798678), np.float32(0.9808312), np.float32(0.9814964), np.float32(0.982392), np.float32(0.9834306), np.float32(0.98309237), np.float32(0.9820915), np.float32(0.9819624), np.float32(0.9818511), np.float32(0.98022), np.float32(0.98001647), np.float32(0.97990143), np.float32(0.97828877), np.float32(0.97676575), np.float32(0.9740621), np.float32(0.9718856), np.float32(0.96723324), np.float32(0.9658113), np.float32(0.95867187), np.float32(0.9568565), np.float32(0.9502703), np.float32(0.9426618), np.float32(0.92631596), np.float32(0.91251695), np.float32(0.8938783), np.float32(0.8875777), np.float32(0.85367817), np.float32(0.8251243), np.float32(0.75865984), np.float32(0.7532588), np.float32(0.6769082), np.float32(0.67898065), np.float32(0.5223366), np.float32(0.41341284), np.float32(0.2813548), np.float32(0.18688893), np.float32(0.12918752), np.float32(0.09902643), np.float32(0.09214243), np.float32(0.08030269), np.float32(0.08513341), np.float32(0.07546043), np.float32(0.1020288), np.float32(0.09734421), np.float32(0.09292254), np.float32(0.08452561), np.float32(0.09630437), np.float32(0.114099994), np.float32(0.12770201), np.float32(0.1591065), np.float32(0.13911489), np.float32(0.12896265), np.float32(0.13134472), np.float32(0.126188), np.float32(0.13865769), np.float32(0.13728237), np.float32(0.14125429), np.float32(0.14978777), np.float32(0.1600222), np.float32(0.16068186), np.float32(0.21138169), np.float32(0.22486286), np.float32(0.2419695), np.float32(0.2645951), np.float32(0.25727358), np.float32(0.25952882), np.float32(0.22054362), np.float32(0.20193037), np.float32(0.19625069), np.float32(0.19504137), np.float32(0.16252719), np.float32(0.16535197), np.float32(0.14964245), np.float32(0.12717079), np.float32(0.110631295), np.float32(0.10966603), np.float32(0.10379277), np.float32(0.10491918), np.float32(0.10921432), np.float32(0.12068407), np.float32(0.11833856), np.float32(0.10734871), np.float32(0.10765684), np.float32(0.10345249), np.float32(0.08791585), np.float32(0.08256171), np.float32(0.082378395), np.float32(0.072209194), np.float32(0.0601432), np.float32(0.06493393), np.float32(0.06941124), np.float32(0.058398735), np.float32(0.060377706), np.float32(0.06388644), np.float32(0.06667902), np.float32(0.062137984), np.float32(0.065851055), np.float32(0.076258324), np.float32(0.0870233), np.float32(0.0915442), np.float32(0.10011872), np.float32(0.109518945), np.float32(0.10654128), np.float32(0.114249066), np.float32(0.12557866), np.float32(0.11987126), np.float32(0.11618612), np.float32(0.12253187), np.float32(0.14291969), np.float32(0.13985619), np.float32(0.12450525), np.float32(0.13264352), np.float32(0.14861597), np.float32(0.11844573), np.float32(0.09973886), np.float32(0.11836774), np.float32(0.11148719), np.float32(0.101925895), np.float32(0.0942076), np.float32(0.09807032), np.float32(0.086396016), np.float32(0.07705216), np.float32(0.06144986), np.float32(0.060345765), np.float32(0.048272084), np.float32(0.047335543), np.float32(0.044524148), np.float32(0.04519425), np.float32(0.045804262), np.float32(0.046295255), np.float32(0.0521636), np.float32(0.05890931), np.float32(0.057045013), np.float32(0.059668228), np.float32(0.06114113), np.float32(0.058785763), np.float32(0.05553772), np.float32(0.055687897), np.float32(0.055547804), np.float32(0.04979279), np.float32(0.05010316), np.float32(0.05155271), np.float32(0.058258727), np.float32(0.05742759), np.float32(0.059052307), np.float32(0.05941271), np.float32(0.054002307), np.float32(0.050339602), np.float32(0.045528296), np.float32(0.035643417), np.float32(0.029099815), np.float32(0.02687417), np.float32(0.022790272), np.float32(0.020243688), np.float32(0.018533433), np.float32(0.017299883), np.float32(0.017090676), np.float32(0.015443391), np.float32(0.017778657), np.float32(0.020237338), np.float32(0.022719419), np.float32(0.025326516), np.float32(0.024214488), np.float32(0.023156814), np.float32(0.022220345), np.float32(0.021982115), np.float32(0.020286912), np.float32(0.021226866), np.float32(0.021978676), np.float32(0.02338127), np.float32(0.025400458), np.float32(0.026293088), np.float32(0.029018762), np.float32(0.03460987), np.float32(0.037104946), np.float32(0.03792837), np.float32(0.039504252), np.float32(0.04266569), np.float32(0.04149512), np.float32(0.03962047), np.float32(0.03929248), np.float32(0.041616093), np.float32(0.038648162), np.float32(0.03413326), np.float32(0.035784602), np.float32(0.038795736), np.float32(0.04582447), np.float32(0.050141796), np.float32(0.061407138), np.float32(0.06448601), np.float32(0.07333486), np.float32(0.07974647), np.float32(0.087617405), np.float32(0.09211541), np.float32(0.086797304), np.float32(0.08196585), np.float32(0.08155982), np.float32(0.07957566), np.float32(0.07205931), np.float32(0.07914106), np.float32(0.07880074), np.float32(0.06890844), np.float32(0.060949426), np.float32(0.060613472), np.float32(0.055228256), np.float32(0.05467399), np.float32(0.055315636), np.float32(0.05846693), np.float32(0.054633737), np.float32(0.05365312), np.float32(0.061190397), np.float32(0.059066743), np.float32(0.05014368), np.float32(0.044518862), np.float32(0.037733298), np.float32(0.030414814), np.float32(0.024307806), np.float32(0.0221993), np.float32(0.02038155), np.float32(0.018395202), np.float32(0.017352996), np.float32(0.01707183), np.float32(0.018055331), np.float32(0.017618332), np.float32(0.01950334), np.float32(0.022243014), np.float32(0.02546002), np.float32(0.028337114), np.float32(0.03207707), np.float32(0.036650807), np.float32(0.039595198), np.float32(0.04953543), np.float32(0.046195894), np.float32(0.0383874), np.float32(0.035899177), np.float32(0.039293442), np.float32(0.036618277), np.float32(0.039196372), np.float32(0.05274441), np.float32(0.05767661), np.float32(0.06264153), np.float32(0.07081748), np.float32(0.09361351), np.float32(0.11530618), np.float32(0.13167961), np.float32(0.14374149), np.float32(0.13679364), np.float32(0.13608961), np.float32(0.13135114), np.float32(0.11579041), np.float32(0.106569774), np.float32(0.09345947), np.float32(0.080569), np.float32(0.07740281), np.float32(0.07532121), np.float32(0.06412786), np.float32(0.061270744), np.float32(0.065195374), np.float32(0.062444616), np.float32(0.060776107), np.float32(0.06893495), np.float32(0.06965358), np.float32(0.070027374), np.float32(0.08501069), np.float32(0.09722761), np.float32(0.087711774), np.float32(0.073061705), np.float32(0.063937604), np.float32(0.048960634), np.float32(0.044777293), np.float32(0.04431826), np.float32(0.03880864), np.float32(0.03425702), np.float32(0.039087884), np.float32(0.04159995), np.float32(0.04832422), np.float32(0.050326917), np.float32(0.056158386), np.float32(0.05252316), np.float32(0.05104064), np.float32(0.048355076), np.float32(0.045360304), np.float32(0.042675897), np.float32(0.04060435), np.float32(0.03800964), np.float32(0.039059326), np.float32(0.040512435), np.float32(0.037733115), np.float32(0.033208944), np.float32(0.03377118), np.float32(0.03124381), np.float32(0.029722536), np.float32(0.031123808), np.float32(0.03403155), np.float32(0.036884733), np.float32(0.03659656), np.float32(0.04039441), np.float32(0.040309794), np.float32(0.03459699), np.float32(0.03294632), np.float32(0.033310007), np.float32(0.03086081), np.float32(0.030650843), np.float32(0.032641582), np.float32(0.034052815), np.float32(0.039265398), np.float32(0.044937477), np.float32(0.041046392), np.float32(0.042538837), np.float32(0.047537465), np.float32(0.044805143), np.float32(0.038253933), np.float32(0.043679707), np.float32(0.046949573), np.float32(0.048452225), np.float32(0.045449946), np.float32(0.05303198), np.float32(0.053957835), np.float32(0.050061364), np.float32(0.050500073), np.float32(0.05700574), np.float32(0.060252268), np.float32(0.06515293), np.float32(0.06964221), np.float32(0.07824422), np.float32(0.09147943), np.float32(0.10461151), np.float32(0.115706384), np.float32(0.12129256), np.float32(0.12275403), np.float32(0.12006773), np.float32(0.1301164), np.float32(0.12759365), np.float32(0.11309282), np.float32(0.101357825), np.float32(0.11309899), np.float32(0.109849885), np.float32(0.09728124), np.float32(0.100412376), np.float32(0.11191909), np.float32(0.10580523), np.float32(0.09652454), np.float32(0.1162851), np.float32(0.12820412), np.float32(0.10714621), np.float32(0.10767812), np.float32(0.12186857), np.float32(0.10657052), np.float32(0.11476406), np.float32(0.14017192), np.float32(0.14904448), np.float32(0.11159069), np.float32(0.11728955), np.float32(0.13062386), np.float32(0.09405708), np.float32(0.0830268), np.float32(0.08687175), np.float32(0.09868819), np.float32(0.095277905), np.float32(0.10698004), np.float32(0.121716395), np.float32(0.11153389), np.float32(0.11277785), np.float32(0.12476088), np.float32(0.12940788), np.float32(0.10856358), np.float32(0.09983099), np.float32(0.10831296), np.float32(0.113257356), np.float32(0.10935566), np.float32(0.11314363), np.float32(0.13154817), np.float32(0.13978766), np.float32(0.13685644), np.float32(0.14663959), np.float32(0.17189704), np.float32(0.17338455), np.float32(0.17339015), np.float32(0.19396298), np.float32(0.1937784), np.float32(0.16661441), np.float32(0.16302574), np.float32(0.19469537), np.float32(0.16393168), np.float32(0.16431889), np.float32(0.16210693), np.float32(0.15569094), np.float32(0.1524312), np.float32(0.1289317), np.float32(0.13476758), np.float32(0.12717703), np.float32(0.117709436), np.float32(0.11014555), np.float32(0.11873931), np.float32(0.10505971), np.float32(0.11086318), np.float32(0.107253), np.float32(0.10370255), np.float32(0.11189489), np.float32(0.111967705), np.float32(0.11409329), np.float32(0.11970132), np.float32(0.10842922), np.float32(0.13144888), np.float32(0.14057516), np.float32(0.13816485), np.float32(0.13190046), np.float32(0.12412874), np.float32(0.10867159), np.float32(0.11625114), np.float32(0.11571887), np.float32(0.12062403), np.float32(0.13061233), np.float32(0.15694098), np.float32(0.15513046), np.float32(0.15496454), np.float32(0.14634785), np.float32(0.14842306), np.float32(0.14996839), np.float32(0.13719007), np.float32(0.13016126), np.float32(0.11668069), np.float32(0.108412266), np.float32(0.11099484), np.float32(0.10059862), np.float32(0.09788959), np.float32(0.090908356), np.float32(0.08225283), np.float32(0.07498246), np.float32(0.06312339), np.float32(0.0626465), np.float32(0.06832721), np.float32(0.06465293), np.float32(0.061985604), np.float32(0.059336063), np.float32(0.06391154), np.float32(0.05419242), np.float32(0.04717303), np.float32(0.04971145), np.float32(0.05178855), np.float32(0.056621768), np.float32(0.06352883), np.float32(0.07255608), np.float32(0.073675305), np.float32(0.067452416), np.float32(0.08872737), np.float32(0.09444561), np.float32(0.10713544), np.float32(0.100209944), np.float32(0.09128521), np.float32(0.12131029), np.float32(0.12298468), np.float32(0.11863087)], 'MPTAHSREDKKKLNLYQNSLEKAIKGRDEKALYEWITLVTEEDITIHGVRQLISQFLQVSKELPLETQKSLLSLLLERTEARSLNSEELNIQVRETLSKLYETLGDFSSAARLLIQIPLEGSSRNTNDDYKVKTLIQIANLLFLSGDVSSAESYLNRASAGLAVTDRDDLKYAFKVCHTRILEAKGKFSEAAWHYYELSQRSLNPEVMETNAQYGYLDFLNHAVICAIVSPAGPQRSRILAALFRDDRTHSLISFEMLQAVYMDRLLRRPHRETFARLLNEYQFYPFQVDGKDIFEQSFMEHNLLAVSKIYSNIKLDQLGNLLQISSDEAESLAAKMIYEGRLMGTIDQVNRLVEFEHSVEIVQWDARLESFCQEVDHCYGRIVRIYPQVLNDEQVMDWNR': [np.float32(0.5478382), np.float32(0.55281), np.float32(0.58099514), np.float32(0.5733875), np.float32(0.5394034), np.float32(0.5234656), np.float32(0.51143837), np.float32(0.4796115), np.float32(0.42766047), np.float32(0.40186912), np.float32(0.40276572), np.float32(0.3790604), np.float32(0.33494592), np.float32(0.30888832), np.float32(0.30324778), np.float32(0.31294027), np.float32(0.32600495), np.float32(0.32789043), np.float32(0.33814636), np.float32(0.28457716), np.float32(0.23519005), np.float32(0.23569758), np.float32(0.22159636), np.float32(0.20851357), np.float32(0.19021171), np.float32(0.19179615), np.float32(0.17448926), np.float32(0.14810194), np.float32(0.14711082), np.float32(0.15786444), np.float32(0.15591384), np.float32(0.16860554), np.float32(0.17271058), np.float32(0.1691451), np.float32(0.15317306), np.float32(0.16349688), np.float32(0.16964205), np.float32(0.13000704), np.float32(0.13629217), np.float32(0.12601858), np.float32(0.10816791), np.float32(0.08898892), np.float32(0.07075788), np.float32(0.07606018), np.float32(0.07289618), np.float32(0.06765811), np.float32(0.06833798), np.float32(0.07046275), np.float32(0.07076688), np.float32(0.07617961), np.float32(0.08603905), np.float32(0.08751832), np.float32(0.0898885), np.float32(0.08901976), np.float32(0.092295155), np.float32(0.086313225), np.float32(0.09083885), np.float32(0.09564045), np.float32(0.1000649), np.float32(0.086147815), np.float32(0.08606967), np.float32(0.10142396), np.float32(0.0941203), np.float32(0.0811661), np.float32(0.08266445), np.float32(0.09514399), np.float32(0.09121937), np.float32(0.08863592), np.float32(0.1094701), np.float32(0.11521043), np.float32(0.111622624), np.float32(0.12497457), np.float32(0.14359294), np.float32(0.13245985), np.float32(0.11416523), np.float32(0.13561317), np.float32(0.14028023), np.float32(0.12649895), np.float32(0.11117258), np.float32(0.12485217), np.float32(0.13168845), np.float32(0.11123748), np.float32(0.11372417), np.float32(0.13085923), np.float32(0.13753581), np.float32(0.119293876), np.float32(0.11943486), np.float32(0.13799426), np.float32(0.1186979), np.float32(0.09776958), np.float32(0.101180606), np.float32(0.0995798), np.float32(0.08780852), np.float32(0.086419545), np.float32(0.08262696), np.float32(0.07510415), np.float32(0.06952425), np.float32(0.06479759), np.float32(0.060275424), np.float32(0.05093635), np.float32(0.047958005), np.float32(0.049137205), np.float32(0.04708649), np.float32(0.042057585), np.float32(0.042763196), np.float32(0.042477194), np.float32(0.04311313), np.float32(0.04065802), np.float32(0.044706363), np.float32(0.04807445), np.float32(0.05091414), np.float32(0.05124349), np.float32(0.062217772), np.float32(0.07418865), np.float32(0.077446796), np.float32(0.09045166), np.float32(0.101284444), np.float32(0.10996732), np.float32(0.106135406), np.float32(0.114104986), np.float32(0.11283069), np.float32(0.10992406), np.float32(0.10885464), np.float32(0.106153175), np.float32(0.083777554), np.float32(0.09044689), np.float32(0.085139506), np.float32(0.077770546), np.float32(0.07360661), np.float32(0.07457397), np.float32(0.064036965), np.float32(0.058297012), np.float32(0.0548764), np.float32(0.048784565), np.float32(0.047614485), np.float32(0.04400423), np.float32(0.03974107), np.float32(0.03900491), np.float32(0.03692958), np.float32(0.033185728), np.float32(0.032859944), np.float32(0.031037427), np.float32(0.029035851), np.float32(0.028744556), np.float32(0.031360544), np.float32(0.03312873), np.float32(0.03585579), np.float32(0.039511237), np.float32(0.045620997), np.float32(0.04926531), np.float32(0.05286347), np.float32(0.05986423), np.float32(0.061554503), np.float32(0.06807087), np.float32(0.07233003), np.float32(0.08062063), np.float32(0.089592405), np.float32(0.090849996), np.float32(0.08177822), np.float32(0.08118796), np.float32(0.08722335), np.float32(0.07672941), np.float32(0.06993671), np.float32(0.07712167), np.float32(0.07351422), np.float32(0.06367408), np.float32(0.06615335), np.float32(0.07094381), np.float32(0.06432485), np.float32(0.05240736), np.float32(0.05159593), np.float32(0.054713324), np.float32(0.052732226), np.float32(0.0514272), np.float32(0.056407176), np.float32(0.06447249), np.float32(0.061309107), np.float32(0.060560025), np.float32(0.066062), np.float32(0.05922817), np.float32(0.046657), np.float32(0.045678604), np.float32(0.048166703), np.float32(0.04414283), np.float32(0.042826105), np.float32(0.04856311), np.float32(0.049861137), np.float32(0.046654727), np.float32(0.05194661), np.float32(0.06425607), np.float32(0.068367325), np.float32(0.070201844), np.float32(0.0781479), np.float32(0.08908403), np.float32(0.09588348), np.float32(0.09027353), np.float32(0.09196718), np.float32(0.093623385), np.float32(0.09577953), np.float32(0.09180068), np.float32(0.09533892), np.float32(0.099476896), np.float32(0.08845903), np.float32(0.08907347), np.float32(0.08984489), np.float32(0.08602567), np.float32(0.08457299), np.float32(0.0840472), np.float32(0.07996249), np.float32(0.07918214), np.float32(0.08089029), np.float32(0.076479554), np.float32(0.064546406), np.float32(0.052287728), np.float32(0.04468482), np.float32(0.040688135), np.float32(0.03563492), np.float32(0.031016726), np.float32(0.026604645), np.float32(0.028681157), np.float32(0.03213499), np.float32(0.030321242), np.float32(0.030670771), np.float32(0.03184208), np.float32(0.033555824), np.float32(0.029427787), np.float32(0.032112874), np.float32(0.029048927), np.float32(0.027185595), np.float32(0.028668884), np.float32(0.027273592), np.float32(0.025379585), np.float32(0.025611177), np.float32(0.029452264), np.float32(0.032561187), np.float32(0.03654881), np.float32(0.04576589), np.float32(0.051752254), np.float32(0.055441566), np.float32(0.06074843), np.float32(0.06532964), np.float32(0.06365712), np.float32(0.056398597), np.float32(0.049852375), np.float32(0.046420224), np.float32(0.042778347), np.float32(0.036943227), np.float32(0.030759512), np.float32(0.031989276), np.float32(0.029960236), np.float32(0.025409596), np.float32(0.026208134), np.float32(0.030654946), np.float32(0.033039346), np.float32(0.031870756), np.float32(0.034259357), np.float32(0.041281782), np.float32(0.04061165), np.float32(0.04122654), np.float32(0.040757187), np.float32(0.03901388), np.float32(0.04109923), np.float32(0.040502965), np.float32(0.037233863), np.float32(0.037769914), np.float32(0.04074192), np.float32(0.041221134), np.float32(0.040379062), np.float32(0.043402955), np.float32(0.04903215), np.float32(0.05068912), np.float32(0.055746812), np.float32(0.058215547), np.float32(0.06054745), np.float32(0.06951358), np.float32(0.07371207), np.float32(0.077515595), np.float32(0.07505681), np.float32(0.08726026), np.float32(0.09075008), np.float32(0.09670546), np.float32(0.097002976), np.float32(0.08883558), np.float32(0.08379486), np.float32(0.0822253), np.float32(0.07766698), np.float32(0.0757313), np.float32(0.07683191), np.float32(0.07615021), np.float32(0.076429494), np.float32(0.08346351), np.float32(0.08695502), np.float32(0.07819213), np.float32(0.07566201), np.float32(0.07845523), np.float32(0.07171665), np.float32(0.07103969), np.float32(0.07588307), np.float32(0.0750258), np.float32(0.06773201), np.float32(0.06376569), np.float32(0.06734094), np.float32(0.057331204), np.float32(0.058755394), np.float32(0.052264612), np.float32(0.055011116), np.float32(0.060623903), np.float32(0.05997906), np.float32(0.05442463), np.float32(0.0549956), np.float32(0.053686168), np.float32(0.05524958), np.float32(0.062521935), np.float32(0.056477416), np.float32(0.057522133), np.float32(0.063091576), np.float32(0.07510259), np.float32(0.08463631), np.float32(0.089628875), np.float32(0.09373861), np.float32(0.0953046), np.float32(0.09129923), np.float32(0.08977356), np.float32(0.09171596), np.float32(0.088941194), np.float32(0.08281875), np.float32(0.079816416), np.float32(0.0786269), np.float32(0.08174524), np.float32(0.08411894), np.float32(0.0826815), np.float32(0.08110689), np.float32(0.08125826), np.float32(0.08028494), np.float32(0.081428476), np.float32(0.08490037), np.float32(0.082581975), np.float32(0.08796972), np.float32(0.08303598), np.float32(0.0842704), np.float32(0.07867123), np.float32(0.06425542), np.float32(0.0653733), np.float32(0.069655545), np.float32(0.06884269), np.float32(0.07477554), np.float32(0.08563011), np.float32(0.08760785), np.float32(0.08265731), np.float32(0.09931943), np.float32(0.100344986), np.float32(0.08919456), np.float32(0.09198197), np.float32(0.085281804), np.float32(0.0791682), np.float32(0.09391241), np.float32(0.09420207), np.float32(0.07906068), np.float32(0.08341224), np.float32(0.09522719), np.float32(0.08458003), np.float32(0.08115784), np.float32(0.09485151), np.float32(0.10056844), np.float32(0.07709874), np.float32(0.077921316), np.float32(0.08523779), np.float32(0.076438494), np.float32(0.07801657), np.float32(0.07105637), np.float32(0.06954906), np.float32(0.06696246), np.float32(0.06309634), np.float32(0.06632981), np.float32(0.06755418), np.float32(0.062146913), np.float32(0.060848266), np.float32(0.07458416), np.float32(0.074447654), np.float32(0.073002905), np.float32(0.07748634), np.float32(0.09784261), np.float32(0.10879185), np.float32(0.116571575), np.float32(0.13419674), np.float32(0.14855516), np.float32(0.14751843), np.float32(0.1524758), np.float32(0.16950165), np.float32(0.1870505), np.float32(0.17573126), np.float32(0.18749519), np.float32(0.21166639), np.float32(0.21802856), np.float32(0.23876464), np.float32(0.2578208), np.float32(0.2680706), np.float32(0.26753205), np.float32(0.27721754), np.float32(0.29654333), np.float32(0.26542503)], 'MSRRSTRSVTKPTSFPDDDAASTSSTGSTGHISYKESPTRIFQKRTSRKGTGSVSRNSSRASSVSLILPPRIDFNPTENENGIPTQGFSSGYSSAEDHYEQPIKSNPSSTQSAAEPGFGVWDVFQSPAQALVLLYWWLGTAWYSLTSRLSFINVFLLSRCTADMKKAVLLVLLLIFLIFGIWYWFPFSSRPAPHVVVVTSTPPVKHTDRPVKAVFDDHLQHASLSNLRDEIANLHKREANLMRDIELLKEESVRQKAKSEMMQTDVRTMNDHMRNAESERGQQISELKSSISNLHSTQDLLTRRVDALEAHNNNLRAELSDWLIKHLKDPSSLDSSIVLRPELQRALQDLEKQILEKLAHEKGSSRDVWRTVGETLQQEGAGAATIQDVKEIVHRAISLYRADGIGLADYALESSGASVLNTRCSETYKTRSACLSLFGIPLWYHSESPRTVIQPELYPGKCWAFRGSQGFLVISLSYPVAITHVTLEHIPKDLSPTGRLDSAPKDFSVYGVSNETEDGKLLGTFIYDQDGEPIQTFKLPEVSDVYSMVELRVLSNWGHLEYTCVYRFRVHGEPALA': [np.float32(0.9682304), np.float32(0.9701685), np.float32(0.9710687), np.float32(0.97067183), np.float32(0.970636), np.float32(0.9707441), np.float32(0.9717221), np.float32(0.97449243), np.float32(0.9761921), np.float32(0.97669196), np.float32(0.97614497), np.float32(0.9761247), np.float32(0.9757085), np.float32(0.97399515), np.float32(0.97489774), np.float32(0.9761746), np.float32(0.97563314), np.float32(0.9768886), np.float32(0.9760448), np.float32(0.97587025), np.float32(0.9768833), np.float32(0.97654825), np.float32(0.97663873), np.float32(0.97610575), np.float32(0.977061), np.float32(0.976495), np.float32(0.9766211), np.float32(0.9763075), np.float32(0.9763892), np.float32(0.9761673), np.float32(0.9764131), np.float32(0.97629887), np.float32(0.97605455), np.float32(0.97692764), np.float32(0.97759604), np.float32(0.9777385), np.float32(0.97906315), np.float32(0.9796997), np.float32(0.9794087), np.float32(0.9797768), np.float32(0.97981924), np.float32(0.97957), np.float32(0.9802214), np.float32(0.97986645), np.float32(0.97886825), np.float32(0.9797617), np.float32(0.9789595), np.float32(0.97891575), np.float32(0.9788538), np.float32(0.9796982), np.float32(0.9798663), np.float32(0.9795066), np.float32(0.9788473), np.float32(0.97794867), np.float32(0.97814983), np.float32(0.9786115), np.float32(0.9785645), np.float32(0.9777575), np.float32(0.9770637), np.float32(0.97696316), np.float32(0.9752415), np.float32(0.97424316), np.float32(0.9750156), np.float32(0.97318876), np.float32(0.97201836), np.float32(0.9712648), np.float32(0.9697787), np.float32(0.9698065), np.float32(0.96960473), np.float32(0.9671339), np.float32(0.9657741), np.float32(0.9676651), np.float32(0.96405226), np.float32(0.96372914), np.float32(0.9647083), np.float32(0.96393704), np.float32(0.96570766), np.float32(0.9679355), np.float32(0.9692244), np.float32(0.9683927), np.float32(0.97193843), np.float32(0.975007), np.float32(0.97750765), np.float32(0.9778716), np.float32(0.9795045), np.float32(0.9796536), np.float32(0.9781042), np.float32(0.978566), np.float32(0.97774714), np.float32(0.9770947), np.float32(0.97515196), np.float32(0.9749058), np.float32(0.9757774), np.float32(0.9740563), np.float32(0.97469217), np.float32(0.9711701), np.float32(0.9715327), np.float32(0.96951294), np.float32(0.9703719), np.float32(0.96901804), np.float32(0.9645957), np.float32(0.96613944), np.float32(0.96203536), np.float32(0.9626311), np.float32(0.95339227), np.float32(0.9471533), np.float32(0.9402748), np.float32(0.93051237), np.float32(0.9091844), np.float32(0.9002103), np.float32(0.86515456), np.float32(0.83444947), np.float32(0.82985425), np.float32(0.82968444), np.float32(0.7791619), np.float32(0.76301867), np.float32(0.75224787), np.float32(0.719151), np.float32(0.65087426), np.float32(0.63987905), np.float32(0.6027588), np.float32(0.5829781), np.float32(0.5672849), np.float32(0.5406804), np.float32(0.5241158), np.float32(0.4673542), np.float32(0.3974973), np.float32(0.36468816), np.float32(0.31466103), np.float32(0.2350908), np.float32(0.21954277), np.float32(0.20164628), np.float32(0.18668485), np.float32(0.1777406), np.float32(0.18369606), np.float32(0.18010089), np.float32(0.17370057), np.float32(0.17476436), np.float32(0.17895792), np.float32(0.14580712), np.float32(0.1457582), np.float32(0.12954278), np.float32(0.10344462), np.float32(0.09718259), np.float32(0.10053742), np.float32(0.08749337), np.float32(0.07704188), np.float32(0.08405579), np.float32(0.10126772), np.float32(0.11168577), np.float32(0.12746929), np.float32(0.16617842), np.float32(0.1851761), np.float32(0.19070967), np.float32(0.18733789), np.float32(0.229954), np.float32(0.2868153), np.float32(0.237358), np.float32(0.20856637), np.float32(0.27002037), np.float32(0.28607827), np.float32(0.31051508), np.float32(0.32221973), np.float32(0.34668374), np.float32(0.34267044), np.float32(0.2970935), np.float32(0.3171825), np.float32(0.3499652), np.float32(0.3336991), np.float32(0.3613245), np.float32(0.3669809), np.float32(0.30355716), np.float32(0.35166454), np.float32(0.31612438), np.float32(0.25766274), np.float32(0.22288196), np.float32(0.19542076), np.float32(0.18461767), np.float32(0.18388033), np.float32(0.18717547), np.float32(0.21712817), np.float32(0.18913949), np.float32(0.17955963), np.float32(0.19222604), np.float32(0.20036608), np.float32(0.22303677), np.float32(0.32342947), np.float32(0.46500048), np.float32(0.55267954), np.float32(0.53383285), np.float32(0.5637109), np.float32(0.5854008), np.float32(0.6046601), np.float32(0.6312992), np.float32(0.650639), np.float32(0.55432427), np.float32(0.70124495), np.float32(0.6957768), np.float32(0.68022853), np.float32(0.62877935), np.float32(0.6412288), np.float32(0.6243046), np.float32(0.58406466), np.float32(0.60245657), np.float32(0.6362174), np.float32(0.6127963), np.float32(0.5887237), np.float32(0.5604386), np.float32(0.4947524), np.float32(0.4919072), np.float32(0.49484858), np.float32(0.53721887), np.float32(0.52634084), np.float32(0.59596455), np.float32(0.64913845), np.float32(0.7637088), np.float32(0.7292847), np.float32(0.644377), np.float32(0.68091625), np.float32(0.64498025), np.float32(0.68028027), np.float32(0.67944175), np.float32(0.5574197), np.float32(0.50474346), np.float32(0.48266214), np.float32(0.5346487), np.float32(0.5647457), np.float32(0.5199555), np.float32(0.44847497), np.float32(0.33573475), np.float32(0.36351472), np.float32(0.32217255), np.float32(0.27226806), np.float32(0.19834235), np.float32(0.1862902), np.float32(0.16168334), np.float32(0.17529406), np.float32(0.1838502), np.float32(0.19622016), np.float32(0.24749236), np.float32(0.26289162), np.float32(0.27350542), np.float32(0.30332395), np.float32(0.35205242), np.float32(0.38234404), np.float32(0.38254726), np.float32(0.38781223), np.float32(0.40487406), np.float32(0.40294597), np.float32(0.41598365), np.float32(0.42162323), np.float32(0.42457485), np.float32(0.42480713), np.float32(0.44772464), np.float32(0.4823126), np.float32(0.49039796), np.float32(0.50229084), np.float32(0.5048352), np.float32(0.500716), np.float32(0.49770898), np.float32(0.520898), np.float32(0.48621708), np.float32(0.49636692), np.float32(0.4944182), np.float32(0.5133236), np.float32(0.5192202), np.float32(0.5183053), np.float32(0.5213857), np.float32(0.5071316), np.float32(0.5283303), np.float32(0.5431499), np.float32(0.54321575), np.float32(0.52111655), np.float32(0.5267775), np.float32(0.5471519), np.float32(0.5322555), np.float32(0.5356827), np.float32(0.53729725), np.float32(0.53463364), np.float32(0.52264464), np.float32(0.51579726), np.float32(0.54732996), np.float32(0.55870855), np.float32(0.55783415), np.float32(0.5617538), np.float32(0.5572341), np.float32(0.53816664), np.float32(0.5381639), np.float32(0.53725475), np.float32(0.5101343), np.float32(0.52558106), np.float32(0.4964369), np.float32(0.49388227), np.float32(0.49116874), np.float32(0.4795301), np.float32(0.50246644), np.float32(0.5089038), np.float32(0.4904022), np.float32(0.46994224), np.float32(0.46095634), np.float32(0.44243172), np.float32(0.42525116), np.float32(0.40666756), np.float32(0.3919612), np.float32(0.3727778), np.float32(0.35500017), np.float32(0.36119345), np.float32(0.34529075), np.float32(0.32503894), np.float32(0.3673555), np.float32(0.32748082), np.float32(0.29652303), np.float32(0.29078346), np.float32(0.345374), np.float32(0.34125248), np.float32(0.30121842), np.float32(0.31662777), np.float32(0.35417506), np.float32(0.33592278), np.float32(0.35795316), np.float32(0.41025376), np.float32(0.39725944), np.float32(0.38812682), np.float32(0.39782473), np.float32(0.36985412), np.float32(0.3803273), np.float32(0.38592845), np.float32(0.40162337), np.float32(0.38820642), np.float32(0.39658347), np.float32(0.39640698), np.float32(0.3787245), np.float32(0.3679914), np.float32(0.37386253), np.float32(0.3908116), np.float32(0.4035409), np.float32(0.43204433), np.float32(0.42431098), np.float32(0.38698775), np.float32(0.40511972), np.float32(0.3862637), np.float32(0.31687945), np.float32(0.286938), np.float32(0.25649467), np.float32(0.21781386), np.float32(0.19263078), np.float32(0.15606068), np.float32(0.16572934), np.float32(0.1734669), np.float32(0.16517831), np.float32(0.16221628), np.float32(0.16158524), np.float32(0.17642725), np.float32(0.1717751), np.float32(0.16594768), np.float32(0.19178352), np.float32(0.1788948), np.float32(0.15849145), np.float32(0.1623716), np.float32(0.17389941), np.float32(0.15850352), np.float32(0.14245543), np.float32(0.16287367), np.float32(0.17440931), np.float32(0.16184562), np.float32(0.16834655), np.float32(0.1973103), np.float32(0.21226583), np.float32(0.23443884), np.float32(0.2428528), np.float32(0.28256163), np.float32(0.28365514), np.float32(0.2799093), np.float32(0.22821906), np.float32(0.19633473), np.float32(0.19764423), np.float32(0.1947098), np.float32(0.15342967), np.float32(0.14082675), np.float32(0.13499466), np.float32(0.13027889), np.float32(0.12270106), np.float32(0.12641124), np.float32(0.13143936), np.float32(0.12418027), np.float32(0.12210157), np.float32(0.11737509), np.float32(0.11081277), np.float32(0.09525825), np.float32(0.0823638), np.float32(0.07416547), np.float32(0.07042897), np.float32(0.064029075), np.float32(0.06481288), np.float32(0.06483393), np.float32(0.057974257), np.float32(0.05316516), np.float32(0.054225318), np.float32(0.054743756), np.float32(0.049315576), np.float32(0.04579703), np.float32(0.05298359), np.float32(0.055468213), np.float32(0.056836586), np.float32(0.06108076), np.float32(0.06592235), np.float32(0.061742857), np.float32(0.05986929), np.float32(0.05392191), np.float32(0.057430435), np.float32(0.05659967), np.float32(0.057769403), np.float32(0.052827086), np.float32(0.048750672), np.float32(0.050395686), np.float32(0.046316095), np.float32(0.043636475), np.float32(0.052431326), np.float32(0.054509934), np.float32(0.067614235), np.float32(0.08006001), np.float32(0.09091033), np.float32(0.08038367), np.float32(0.08148856), np.float32(0.08592647), np.float32(0.08418165), np.float32(0.08355784), np.float32(0.077520944), np.float32(0.0654027), np.float32(0.061448637), np.float32(0.05618813), np.float32(0.052782293), np.float32(0.051853843), np.float32(0.046508543), np.float32(0.050531145), np.float32(0.051126983), np.float32(0.061378065), np.float32(0.058837313), np.float32(0.057288967), np.float32(0.0550356), np.float32(0.05410608), np.float32(0.047278903), np.float32(0.0485066), np.float32(0.048225172), np.float32(0.050389048), np.float32(0.051294442), np.float32(0.05511316), np.float32(0.06289426), np.float32(0.06395717), np.float32(0.065219715), np.float32(0.06070083), np.float32(0.058104437), np.float32(0.060047522), np.float32(0.061711464), np.float32(0.06267401), np.float32(0.072861336), np.float32(0.07348481), np.float32(0.079109475), np.float32(0.07336), np.float32(0.05662625), np.float32(0.05126605), np.float32(0.04330096), np.float32(0.035505522), np.float32(0.03437419), np.float32(0.030416783), np.float32(0.030791566), np.float32(0.028206365), np.float32(0.028148083), np.float32(0.024305273), np.float32(0.024568904), np.float32(0.025976757), np.float32(0.023637021), np.float32(0.023122026), np.float32(0.0223016), np.float32(0.022812929), np.float32(0.02381833), np.float32(0.026353536), np.float32(0.030398188), np.float32(0.02905886), np.float32(0.031643268), np.float32(0.03574968), np.float32(0.037276134), np.float32(0.040203817), np.float32(0.046359133), np.float32(0.052615896), np.float32(0.060419), np.float32(0.071498446), np.float32(0.08722828), np.float32(0.100533254), np.float32(0.10605841), np.float32(0.11923286), np.float32(0.12207366), np.float32(0.13756567), np.float32(0.14975965), np.float32(0.16339485), np.float32(0.16030094), np.float32(0.15890819), np.float32(0.167582), np.float32(0.17613712), np.float32(0.17833172), np.float32(0.18543994), np.float32(0.18210863), np.float32(0.19061439), np.float32(0.19678551), np.float32(0.18734181), np.float32(0.18810767), np.float32(0.19866592), np.float32(0.188062), np.float32(0.17648433), np.float32(0.1606407), np.float32(0.14960647), np.float32(0.14245649), np.float32(0.13664743), np.float32(0.12876524), np.float32(0.1129161), np.float32(0.1161119), np.float32(0.1041704), np.float32(0.09997298), np.float32(0.103918344), np.float32(0.11596229), np.float32(0.12272237), np.float32(0.1312794), np.float32(0.13301158), np.float32(0.13392499), np.float32(0.13476124), np.float32(0.13375115), np.float32(0.1426297), np.float32(0.12646656), np.float32(0.12857011), np.float32(0.12532285), np.float32(0.11561133), np.float32(0.11440388), np.float32(0.106202826), np.float32(0.10520026), np.float32(0.102898404), np.float32(0.10943497), np.float32(0.113365464), np.float32(0.11041773), np.float32(0.11797514), np.float32(0.11405956), np.float32(0.11507092), np.float32(0.09982304), np.float32(0.08987646), np.float32(0.08699412), np.float32(0.08804353), np.float32(0.085224986), np.float32(0.09168465), np.float32(0.091373965), np.float32(0.08786192), np.float32(0.09317347), np.float32(0.080415525), np.float32(0.07495966), np.float32(0.06378411), np.float32(0.057348736), np.float32(0.058363523), np.float32(0.059401147), np.float32(0.056363992), np.float32(0.058964223), np.float32(0.06120421), np.float32(0.0677021), np.float32(0.07849896), np.float32(0.08885509), np.float32(0.10741638), np.float32(0.12010844), np.float32(0.12662357), np.float32(0.13211285), np.float32(0.13781087), np.float32(0.13557394), np.float32(0.12529023), np.float32(0.12113337), np.float32(0.11152402), np.float32(0.103759736), np.float32(0.121052936), np.float32(0.1271907), np.float32(0.14001298), np.float32(0.16496316), np.float32(0.0039123883)], 'MFYAQQVLTRKGPLAKIWLAATFQSKLTKAQVFTTDIVNACQQIAAPEIPMALRLSACLLLGVSRIHQKQTGYVLEEASDALTKLQLTYQMTDGRVAGGTVSGSQGVGAALTSASATAAYGSITFSEHVVGAAEATRTVASADAGEQHSASALLLLGDYWNGLLGFGYPASAGTLANDAFAGQPFASEAGADLNPSPFHVDAQQITIDPLFGNESFQSSARPVEVVRRDEEAEHLRAPTPVAGSPPAAGIGGYPKSSTEDQALTPEQFRSVPLTLPEPPPLDLSLPTVQPEGATYAAAALDWSLAAETAVPTSSLRRDSAEPSSKFLDETGSIMNTSTLHRQKRRKSTGRRPLAPQYHVDSQLELATAVIRRALADTTDTLRRPIIDDSATELDGISKLTDLLQRIVPSQGAQVHSHIQKYWTDLSQAATAEPRDGNDTATLAHAHEEQRSSALEPAAASPVLGTLDDSNFSFGLPTTEISRLSALSAGASPVPGDAAEVGPLRLERAMASPAKLLSSWSTPGAHSSAAASPSIVTHRTERLLDYLVAKCREQPQNEALSIQKLWHAEAASRRVIARSMLELLVLATQQRIVVQQAAPYDDIEIRVMV': [np.float32(0.47228453), np.float32(0.46143106), np.float32(0.4335794), np.float32(0.4815942), np.float32(0.345718), np.float32(0.34760198), np.float32(0.2854554), np.float32(0.22707652), np.float32(0.233555), np.float32(0.22077896), np.float32(0.20934612), np.float32(0.20346129), np.float32(0.20488451), np.float32(0.19487666), np.float32(0.19969279), np.float32(0.223488), np.float32(0.20434502), np.float32(0.22364625), np.float32(0.30019894), np.float32(0.3116798), np.float32(0.32550317), np.float32(0.3148869), np.float32(0.30771556), np.float32(0.24494961), np.float32(0.2691512), np.float32(0.25442284), np.float32(0.25495735), np.float32(0.24818167), np.float32(0.22892584), np.float32(0.16521297), np.float32(0.16046256), np.float32(0.16975701), np.float32(0.18238875), np.float32(0.19685546), np.float32(0.19216667), np.float32(0.24472217), np.float32(0.25015917), np.float32(0.19501263), np.float32(0.1640262), np.float32(0.15622234), np.float32(0.14264065), np.float32(0.12022284), np.float32(0.13697612), np.float32(0.13121584), np.float32(0.105578035), np.float32(0.09823138), np.float32(0.096443094), np.float32(0.09212662), np.float32(0.09162005), np.float32(0.100938946), np.float32(0.105978705), np.float32(0.076063074), np.float32(0.07233708), np.float32(0.08059418), np.float32(0.06971645), np.float32(0.057065595), np.float32(0.061695326), np.float32(0.06511385), np.float32(0.06684332), np.float32(0.062088277), np.float32(0.055272143), np.float32(0.060146526), np.float32(0.056526106), np.float32(0.05869066), np.float32(0.062448528), np.float32(0.06682337), np.float32(0.065863274), np.float32(0.077730626), np.float32(0.08590867), np.float32(0.08829179), np.float32(0.089976326), np.float32(0.100767635), np.float32(0.10442899), np.float32(0.100445226), np.float32(0.11426844), np.float32(0.11481492), np.float32(0.12754583), np.float32(0.108111404), np.float32(0.10983529), np.float32(0.11400009), np.float32(0.11284623), np.float32(0.10857471), np.float32(0.10699959), np.float32(0.11521053), np.float32(0.112911366), np.float32(0.12403697), np.float32(0.14018042), np.float32(0.1496808), np.float32(0.16074122), np.float32(0.19985928), np.float32(0.2522571), np.float32(0.36236566), np.float32(0.37754884), np.float32(0.31613943), np.float32(0.498247), np.float32(0.55390334), np.float32(0.52051157), np.float32(0.6332319), np.float32(0.73318225), np.float32(0.7744192), np.float32(0.77400863), np.float32(0.8209509), np.float32(0.8192965), np.float32(0.82412934), np.float32(0.79807), np.float32(0.81718314), np.float32(0.8088218), np.float32(0.84199214), np.float32(0.89217675), np.float32(0.8472908), np.float32(0.8143502), np.float32(0.8073595), np.float32(0.78762007), np.float32(0.81250775), np.float32(0.83440775), np.float32(0.8506638), np.float32(0.834302), np.float32(0.8297392), np.float32(0.84353137), np.float32(0.79716927), np.float32(0.44920784), np.float32(0.37478912), np.float32(0.15554878), np.float32(0.35217512), np.float32(0.3008178), np.float32(0.23162287), np.float32(0.12531841), np.float32(0.34679508), np.float32(0.13304557), np.float32(0.16057599), np.float32(0.18097092), np.float32(0.63983846), np.float32(0.80324286), np.float32(0.84904456), np.float32(0.6911392), np.float32(0.8671246), np.float32(0.5704449), np.float32(0.7762228), np.float32(0.62339336), np.float32(0.7121016), np.float32(0.58613783), np.float32(0.661147), np.float32(0.71756685), np.float32(0.68031913), np.float32(0.69896394), np.float32(0.6642816), np.float32(0.6771011), np.float32(0.67578864), np.float32(0.600813), np.float32(0.5863178), np.float32(0.44497606), np.float32(0.31663406), np.float32(0.3186137), np.float32(0.38599277), np.float32(0.41973668), np.float32(0.16740581), np.float32(0.5187818), np.float32(0.57218546), np.float32(0.68246114), np.float32(0.8159976), np.float32(0.8222107), np.float32(0.8344775), np.float32(0.83483815), np.float32(0.82807505), np.float32(0.80987114), np.float32(0.8191022), np.float32(0.8144231), np.float32(0.8647754), np.float32(0.9169432), np.float32(0.9398169), np.float32(0.94699806), np.float32(0.9517884), np.float32(0.9342096), np.float32(0.9538861), np.float32(0.95343214), np.float32(0.96220356), np.float32(0.96197325), np.float32(0.9594314), np.float32(0.9612123), np.float32(0.9673153), np.float32(0.9742819), np.float32(0.9791424), np.float32(0.9767373), np.float32(0.97538257), np.float32(0.9766499), np.float32(0.9699646), np.float32(0.96824765), np.float32(0.9680949), np.float32(0.9760548), np.float32(0.9770792), np.float32(0.9734308), np.float32(0.96728235), np.float32(0.9619889), np.float32(0.9695939), np.float32(0.9745915), np.float32(0.97459716), np.float32(0.97367996), np.float32(0.9697833), np.float32(0.965327), np.float32(0.9637539), np.float32(0.9546732), np.float32(0.95740354), np.float32(0.9551691), np.float32(0.9502058), np.float32(0.9486094), np.float32(0.9516072), np.float32(0.9565268), np.float32(0.9541603), np.float32(0.9514257), np.float32(0.9565246), np.float32(0.9587181), np.float32(0.95853984), np.float32(0.9607938), np.float32(0.95879537), np.float32(0.96303195), np.float32(0.9628043), np.float32(0.96288866), np.float32(0.96062845), np.float32(0.9617509), np.float32(0.96147037), np.float32(0.9621797), np.float32(0.9660239), np.float32(0.96612763), np.float32(0.96456224), np.float32(0.96772444), np.float32(0.9679321), np.float32(0.9675426), np.float32(0.96991336), np.float32(0.9698906), np.float32(0.9707079), np.float32(0.9727015), np.float32(0.9735363), np.float32(0.9749619), np.float32(0.974681), np.float32(0.9743936), np.float32(0.97535366), np.float32(0.976532), np.float32(0.9774154), np.float32(0.9788976), np.float32(0.98048854), np.float32(0.9814902), np.float32(0.9833399), np.float32(0.98389083), np.float32(0.9837218), np.float32(0.9839956), np.float32(0.9838267), np.float32(0.98362976), np.float32(0.9833408), np.float32(0.9830768), np.float32(0.9830771), np.float32(0.9829785), np.float32(0.98292196), np.float32(0.9826545), np.float32(0.98187315), np.float32(0.98191005), np.float32(0.981644), np.float32(0.98193306), np.float32(0.9819372), np.float32(0.9814973), np.float32(0.9806043), np.float32(0.9804787), np.float32(0.9806449), np.float32(0.97982407), np.float32(0.981087), np.float32(0.98022765), np.float32(0.98061186), np.float32(0.98087275), np.float32(0.9801169), np.float32(0.97973835), np.float32(0.98084885), np.float32(0.98039883), np.float32(0.98140025), np.float32(0.98103255), np.float32(0.97960794), np.float32(0.9795313), np.float32(0.9787202), np.float32(0.97915685), np.float32(0.97917306), np.float32(0.9788648), np.float32(0.9800805), np.float32(0.97818303), np.float32(0.9774001), np.float32(0.9763916), np.float32(0.9764399), np.float32(0.9759517), np.float32(0.97434574), np.float32(0.97325665), np.float32(0.97218746), np.float32(0.9726361), np.float32(0.9724603), np.float32(0.97195506), np.float32(0.97091216), np.float32(0.97072774), np.float32(0.96683705), np.float32(0.96653414), np.float32(0.96537936), np.float32(0.96837103), np.float32(0.9684516), np.float32(0.97031343), np.float32(0.9660488), np.float32(0.96364766), np.float32(0.96585554), np.float32(0.96814615), np.float32(0.9655855), np.float32(0.96820515), np.float32(0.9689479), np.float32(0.9692571), np.float32(0.96980023), np.float32(0.969647), np.float32(0.9708679), np.float32(0.9726335), np.float32(0.9726734), np.float32(0.9724062), np.float32(0.9707719), np.float32(0.9722729), np.float32(0.97358954), np.float32(0.97497356), np.float32(0.9759774), np.float32(0.9766103), np.float32(0.9754293), np.float32(0.9752163), np.float32(0.97575706), np.float32(0.97498304), np.float32(0.97501886), np.float32(0.97363305), np.float32(0.9730583), np.float32(0.97299224), np.float32(0.97221696), np.float32(0.9719331), np.float32(0.9723126), np.float32(0.9737143), np.float32(0.9740379), np.float32(0.97417575), np.float32(0.97375983), np.float32(0.9762381), np.float32(0.9765919), np.float32(0.97744215), np.float32(0.976992), np.float32(0.9768272), np.float32(0.97756666), np.float32(0.97626525), np.float32(0.97652835), np.float32(0.97531223), np.float32(0.97517735), np.float32(0.9735441), np.float32(0.9705368), np.float32(0.9684064), np.float32(0.9655567), np.float32(0.95924246), np.float32(0.95481884), np.float32(0.95140874), np.float32(0.93657905), np.float32(0.9263671), np.float32(0.90953654), np.float32(0.87905866), np.float32(0.86307967), np.float32(0.8617611), np.float32(0.82270265), np.float32(0.74664825), np.float32(0.7233368), np.float32(0.69508916), np.float32(0.6509135), np.float32(0.6257455), np.float32(0.61082155), np.float32(0.59942305), np.float32(0.5492381), np.float32(0.51262814), np.float32(0.50065947), np.float32(0.46831483), np.float32(0.45199242), np.float32(0.42250973), np.float32(0.41807693), np.float32(0.41433278), np.float32(0.42399538), np.float32(0.43408877), np.float32(0.44041735), np.float32(0.4309365), np.float32(0.33955243), np.float32(0.32842824), np.float32(0.35795975), np.float32(0.36186823), np.float32(0.37397695), np.float32(0.38819474), np.float32(0.35166237), np.float32(0.29382926), np.float32(0.310143), np.float32(0.3177912), np.float32(0.27088878), np.float32(0.2341609), np.float32(0.22450034), np.float32(0.21173109), np.float32(0.1961306), np.float32(0.19343683), np.float32(0.19738741), np.float32(0.19189286), np.float32(0.15752229), np.float32(0.15324858), np.float32(0.1490336), np.float32(0.14039344), np.float32(0.13366084), np.float32(0.14437313), np.float32(0.1554091), np.float32(0.16938435), np.float32(0.15979435), np.float32(0.15740779), np.float32(0.16030185), np.float32(0.14999095), np.float32(0.15326963), np.float32(0.1771247), np.float32(0.14340165), np.float32(0.12467109), np.float32(0.15092786), np.float32(0.17737706), np.float32(0.17027067), np.float32(0.17771147), np.float32(0.18591349), np.float32(0.17904152), np.float32(0.17426614), np.float32(0.18853706), np.float32(0.25792605), np.float32(0.30772462), np.float32(0.31082103), np.float32(0.35939312), np.float32(0.40420035), np.float32(0.43876323), np.float32(0.45278293), np.float32(0.4917319), np.float32(0.5184814), np.float32(0.5677785), np.float32(0.6253657), np.float32(0.7056279), np.float32(0.72168237), np.float32(0.7321093), np.float32(0.78162825), np.float32(0.82406163), np.float32(0.84798586), np.float32(0.8712393), np.float32(0.9002318), np.float32(0.91311765), np.float32(0.9203236), np.float32(0.9323559), np.float32(0.94209975), np.float32(0.94592667), np.float32(0.94601923), np.float32(0.9512291), np.float32(0.9536073), np.float32(0.9553276), np.float32(0.95190495), np.float32(0.95544595), np.float32(0.95410687), np.float32(0.9512549), np.float32(0.95354056), np.float32(0.95603806), np.float32(0.9618967), np.float32(0.96165293), np.float32(0.9621998), np.float32(0.9696698), np.float32(0.97261804), np.float32(0.9744605), np.float32(0.9761697), np.float32(0.97465265), np.float32(0.97538096), np.float32(0.9742168), np.float32(0.9746278), np.float32(0.9745704), np.float32(0.97468954), np.float32(0.9722477), np.float32(0.9717144), np.float32(0.9698463), np.float32(0.96873134), np.float32(0.9635744), np.float32(0.9624098), np.float32(0.95891666), np.float32(0.9577949), np.float32(0.9599031), np.float32(0.9601375), np.float32(0.960883), np.float32(0.96221834), np.float32(0.9613592), np.float32(0.9641645), np.float32(0.96637815), np.float32(0.97010225), np.float32(0.9704822), np.float32(0.968964), np.float32(0.96957505), np.float32(0.96969616), np.float32(0.9713718), np.float32(0.9731866), np.float32(0.9759326), np.float32(0.9756973), np.float32(0.97704005), np.float32(0.977733), np.float32(0.976765), np.float32(0.97854507), np.float32(0.9765123), np.float32(0.97389585), np.float32(0.9746907), np.float32(0.97623444), np.float32(0.9753185), np.float32(0.97304994), np.float32(0.9710297), np.float32(0.9722455), np.float32(0.97302836), np.float32(0.97422624), np.float32(0.9730506), np.float32(0.9738217), np.float32(0.97366726), np.float32(0.97450405), np.float32(0.9737187), np.float32(0.97270477), np.float32(0.9719391), np.float32(0.97021264), np.float32(0.9696567), np.float32(0.9693782), np.float32(0.97034496), np.float32(0.9700328), np.float32(0.96645266), np.float32(0.9687281), np.float32(0.97102666), np.float32(0.96991605), np.float32(0.9725833), np.float32(0.9712824), np.float32(0.9717701), np.float32(0.97060925), np.float32(0.97070867), np.float32(0.96338916), np.float32(0.95594114), np.float32(0.9389316), np.float32(0.9112838), np.float32(0.9034121), np.float32(0.86620724), np.float32(0.8223629), np.float32(0.8194519), np.float32(0.8105554), np.float32(0.78741187), np.float32(0.7604055), np.float32(0.66582286), np.float32(0.58895594), np.float32(0.47558236), np.float32(0.4603031), np.float32(0.45128164), np.float32(0.37147367), np.float32(0.310753), np.float32(0.27925986), np.float32(0.26889116), np.float32(0.2590286), np.float32(0.2566409), np.float32(0.25111997), np.float32(0.2502032), np.float32(0.22773975), np.float32(0.22214036), np.float32(0.25143316), np.float32(0.21775551), np.float32(0.21390045), np.float32(0.25799906), np.float32(0.31802487), np.float32(0.3198035), np.float32(0.30278352), np.float32(0.30224344), np.float32(0.34159034), np.float32(0.3200308), np.float32(0.31139535), np.float32(0.3103385), np.float32(0.24945304), np.float32(0.19628087), np.float32(0.19426703), np.float32(0.1777489), np.float32(0.1547324), np.float32(0.15901656), np.float32(0.16878957), np.float32(0.15134092), np.float32(0.148386), np.float32(0.13560395), np.float32(0.15919864), np.float32(0.14248432), np.float32(0.13898188), np.float32(0.1430459), np.float32(0.14196979), np.float32(0.1340624), np.float32(0.13846338), np.float32(0.1426059), np.float32(0.1529323), np.float32(0.15389122), np.float32(0.15575019), np.float32(0.15251222), np.float32(0.1363911), np.float32(0.15790203), np.float32(0.15360124), np.float32(0.15252537), np.float32(0.15299754), np.float32(0.14951992), np.float32(0.15998055), np.float32(0.16658092), np.float32(0.17840138), np.float32(0.15952481), np.float32(0.17574644), np.float32(0.1765174), np.float32(0.21087064), np.float32(0.24050868), np.float32(0.23832576), np.float32(0.25084782), np.float32(0.25687695), np.float32(0.3033915), np.float32(0.3354432), np.float32(0.36957267), np.float32(0.38579682), np.float32(0.3735891), np.float32(0.43335846)], 'MERAMVKGSVLVQRGWRAWMGAGMQLREKSTLAYDELVVEGNGTGEMKTAMVVHGLMGSGRNWRTFSKRLATGMLNSTPGSAGWRMVLIDLRNHGNSANLPILRPPHNISAAARDVADLIKSESWDAPDAMIAHSLGGKVVLEFAQKAAMGSYGVVNPPKQLWILDSVPGEVPTQNSDGEVERVLAILKGLPKPIPSRRWLADYFVEKGFSKGLADWLGSNLKRVSSTTEEMDWVFNVDGAYDMFSSYKKADYWSVLDHPPVGTHINIVRAAKSDRWTPDIIARLKEAEAKKSDHVSFHLLENAGHWLHTDNPSGLIAIMAPILAKISQK': [np.float32(0.2032748), np.float32(0.19178839), np.float32(0.19203234), np.float32(0.2085693), np.float32(0.19873782), np.float32(0.21421418), np.float32(0.19367315), np.float32(0.18315434), np.float32(0.16391973), np.float32(0.17520887), np.float32(0.18701012), np.float32(0.15301509), np.float32(0.13666464), np.float32(0.13587978), np.float32(0.13580826), np.float32(0.1381095), np.float32(0.17165723), np.float32(0.18129349), np.float32(0.16493), np.float32(0.13053341), np.float32(0.12898205), np.float32(0.16528079), np.float32(0.16535383), np.float32(0.16620597), np.float32(0.17126481), np.float32(0.13564369), np.float32(0.116274916), np.float32(0.112986065), np.float32(0.1275644), np.float32(0.12661085), np.float32(0.13573144), np.float32(0.15515853), np.float32(0.16346689), np.float32(0.16446003), np.float32(0.17373364), np.float32(0.16741154), np.float32(0.17217593), np.float32(0.15724127), np.float32(0.1357561), np.float32(0.118415296), np.float32(0.08839838), np.float32(0.07583579), np.float32(0.070803404), np.float32(0.06342464), np.float32(0.059066612), np.float32(0.060664758), np.float32(0.067122556), np.float32(0.06627109), np.float32(0.061190397), np.float32(0.07297011), np.float32(0.08506809), np.float32(0.07775894), np.float32(0.07647299), np.float32(0.0738295), np.float32(0.06889196), np.float32(0.061859854), np.float32(0.05486187), np.float32(0.05485241), np.float32(0.044283323), np.float32(0.04862688), np.float32(0.051494814), np.float32(0.05327122), np.float32(0.052963905), np.float32(0.055284213), np.float32(0.0603948), np.float32(0.056434214), np.float32(0.06041904), np.float32(0.06069643), np.float32(0.060960516), np.float32(0.06359936), np.float32(0.065179154), np.float32(0.05783964), np.float32(0.051318947), np.float32(0.044511773), np.float32(0.040343408), np.float32(0.039904296), np.float32(0.034088474), np.float32(0.030669816), np.float32(0.030887682), np.float32(0.029312087), np.float32(0.028766977), np.float32(0.02934819), np.float32(0.03259193), np.float32(0.03621458), np.float32(0.03603079), np.float32(0.03616506), np.float32(0.040856805), np.float32(0.04555536), np.float32(0.040910877), np.float32(0.04236836), np.float32(0.042579055), np.float32(0.03973852), np.float32(0.038722795), np.float32(0.037768673), np.float32(0.040660847), np.float32(0.04503348), np.float32(0.05584198), np.float32(0.0525154), np.float32(0.057695802), np.float32(0.06351054), np.float32(0.06585115), np.float32(0.0656062), np.float32(0.07973108), np.float32(0.08874301), np.float32(0.07659283), np.float32(0.06700346), np.float32(0.07183816), np.float32(0.06956833), np.float32(0.06536781), np.float32(0.06782877), np.float32(0.069711275), np.float32(0.07403954), np.float32(0.078962915), np.float32(0.077707745), np.float32(0.08882886), np.float32(0.089443326), np.float32(0.08885258), np.float32(0.09228412), np.float32(0.0808213), np.float32(0.07049768), np.float32(0.064662516), np.float32(0.06487769), np.float32(0.058630493), np.float32(0.059928615), np.float32(0.06030906), np.float32(0.062018365), np.float32(0.05585077), np.float32(0.056420486), np.float32(0.058351435), np.float32(0.05048318), np.float32(0.043454397), np.float32(0.045980982), np.float32(0.045316692), np.float32(0.040104397), np.float32(0.039501492), np.float32(0.040172428), np.float32(0.03330314), np.float32(0.032930408), np.float32(0.03103441), np.float32(0.03094184), np.float32(0.032240443), np.float32(0.031730965), np.float32(0.03373995), np.float32(0.033617433), np.float32(0.03699336), np.float32(0.037101395), np.float32(0.039135274), np.float32(0.045046687), np.float32(0.047364954), np.float32(0.05044446), np.float32(0.050173476), np.float32(0.044557996), np.float32(0.04245861), np.float32(0.04524757), np.float32(0.049265534), np.float32(0.04619594), np.float32(0.053759813), np.float32(0.06335152), np.float32(0.064587556), np.float32(0.068693), np.float32(0.06992843), np.float32(0.07013631), np.float32(0.073624365), np.float32(0.08581546), np.float32(0.094205566), np.float32(0.103060566), np.float32(0.11610579), np.float32(0.12266575), np.float32(0.12683417), np.float32(0.11213621), np.float32(0.10977787), np.float32(0.1038018), np.float32(0.085893), np.float32(0.07967216), np.float32(0.09055035), np.float32(0.09548405), np.float32(0.091935), np.float32(0.11480092), np.float32(0.12484687), np.float32(0.12497432), np.float32(0.133568), np.float32(0.13734354), np.float32(0.13250172), np.float32(0.12203529), np.float32(0.11551473), np.float32(0.11470889), np.float32(0.10483123), np.float32(0.09282541), np.float32(0.081072286), np.float32(0.06537885), np.float32(0.05492104), np.float32(0.049954712), np.float32(0.04671263), np.float32(0.046995748), np.float32(0.04437661), np.float32(0.048189893), np.float32(0.059413362), np.float32(0.06460091), np.float32(0.06118965), np.float32(0.06654497), np.float32(0.08038783), np.float32(0.07832993), np.float32(0.06986558), np.float32(0.06943531), np.float32(0.06504482), np.float32(0.0556188), np.float32(0.04731942), np.float32(0.047461987), np.float32(0.04679141), np.float32(0.04691356), np.float32(0.046315778), np.float32(0.048646826), np.float32(0.05358779), np.float32(0.058293954), np.float32(0.06406739), np.float32(0.063675135), np.float32(0.074595794), np.float32(0.09234447), np.float32(0.10939672), np.float32(0.10665502), np.float32(0.0956176), np.float32(0.09183321), np.float32(0.08861251), np.float32(0.08167978), np.float32(0.06517349), np.float32(0.06300886), np.float32(0.06395075), np.float32(0.068407215), np.float32(0.06270853), np.float32(0.06438102), np.float32(0.06917729), np.float32(0.069161765), np.float32(0.06482466), np.float32(0.059465334), np.float32(0.06412931), np.float32(0.057220053), np.float32(0.049769986), np.float32(0.05977413), np.float32(0.062864706), np.float32(0.05740501), np.float32(0.059350923), np.float32(0.05380588), np.float32(0.04696685), np.float32(0.045330442), np.float32(0.04598837), np.float32(0.04183707), np.float32(0.04800964), np.float32(0.054608375), np.float32(0.05783446), np.float32(0.060041785), np.float32(0.06416579), np.float32(0.06290357), np.float32(0.062830776), np.float32(0.06373213), np.float32(0.06128173), np.float32(0.057197366), np.float32(0.053719547), np.float32(0.049859058), np.float32(0.0480465), np.float32(0.04569797), np.float32(0.043922447), np.float32(0.04266353), np.float32(0.04190654), np.float32(0.043460414), np.float32(0.04750439), np.float32(0.04624537), np.float32(0.04474302), np.float32(0.04589412), np.float32(0.05679552), np.float32(0.058718286), np.float32(0.051936533), np.float32(0.05042157), np.float32(0.050514046), np.float32(0.043063685), np.float32(0.044019584), np.float32(0.04891854), np.float32(0.0488254), np.float32(0.056956865), np.float32(0.063078456), np.float32(0.07145863), np.float32(0.08808676), np.float32(0.09460602), np.float32(0.09772223), np.float32(0.100864284), np.float32(0.10170823), np.float32(0.09052414), np.float32(0.088097125), np.float32(0.08174815), np.float32(0.06728175), np.float32(0.06596069), np.float32(0.072993994), np.float32(0.07170309), np.float32(0.06560044), np.float32(0.075994626), np.float32(0.083868094), np.float32(0.08803325), np.float32(0.085102975), np.float32(0.10050051), np.float32(0.10006769), np.float32(0.10332309), np.float32(0.1036106), np.float32(0.09407537), np.float32(0.092148), np.float32(0.07621519), np.float32(0.07185061), np.float32(0.058182005), np.float32(0.054881923), np.float32(0.042407554), np.float32(0.040587142), np.float32(0.041089706), np.float32(0.04266689), np.float32(0.03966217), np.float32(0.04051693), np.float32(0.043106858), np.float32(0.048199296), np.float32(0.04269102), np.float32(0.046062045), np.float32(0.05854663), np.float32(0.07211602), np.float32(0.08772433), np.float32(0.10028943), np.float32(0.101812705), np.float32(0.091445155), np.float32(0.08147491), np.float32(0.074389584), np.float32(0.069099106), np.float32(0.06523489), np.float32(0.07310998), np.float32(0.08517245), np.float32(0.09857325)], 'MAPPKSDRFIASDDELDDDLDAGYGTKKSSKKAQGKKKATPTKKTAKRKSKSSDNDDEDEEDDDDDEEDDEDEAEETDEDEDENEKPKRKKQKNTSSSSGGMLKNDSGERYVVLGNNKRVTVRKFNKAKLIDIRETYDKDGKTGLPGKKGISLSPELWEKLKASIADIDAAIGAL': [np.float32(0.9554963), np.float32(0.95829076), np.float32(0.95875514), np.float32(0.96173614), np.float32(0.9616435), np.float32(0.96044135), np.float32(0.96085864), np.float32(0.95890486), np.float32(0.96189195), np.float32(0.96145785), np.float32(0.961674), np.float32(0.9607908), np.float32(0.96310645), np.float32(0.96241295), np.float32(0.9625215), np.float32(0.9646712), np.float32(0.96705675), np.float32(0.96652305), np.float32(0.9678812), np.float32(0.9697621), np.float32(0.9714371), np.float32(0.9718982), np.float32(0.974488), np.float32(0.97518677), np.float32(0.9779245), np.float32(0.97820365), np.float32(0.9785669), np.float32(0.97779065), np.float32(0.9778568), np.float32(0.97880703), np.float32(0.97889197), np.float32(0.97853917), np.float32(0.9795848), np.float32(0.9791837), np.float32(0.97901505), np.float32(0.9805197), np.float32(0.9810594), np.float32(0.98199755), np.float32(0.98246884), np.float32(0.98270893), np.float32(0.98169816), np.float32(0.9816157), np.float32(0.98241603), np.float32(0.9823498), np.float32(0.9819962), np.float32(0.98251975), np.float32(0.9824546), np.float32(0.9827875), np.float32(0.98241884), np.float32(0.9822062), np.float32(0.98191077), np.float32(0.98130935), np.float32(0.9815781), np.float32(0.9814741), np.float32(0.9815061), np.float32(0.98103714), np.float32(0.98100513), np.float32(0.98067594), np.float32(0.97982764), np.float32(0.9802776), np.float32(0.98099315), np.float32(0.9811999), np.float32(0.9813973), np.float32(0.9814508), np.float32(0.98184675), np.float32(0.9820487), np.float32(0.9816358), np.float32(0.9817546), np.float32(0.98117125), np.float32(0.981094), np.float32(0.9788846), np.float32(0.97814035), np.float32(0.9769801), np.float32(0.976239), np.float32(0.97410303), np.float32(0.97372234), np.float32(0.9749195), np.float32(0.9759253), np.float32(0.97651744), np.float32(0.97648185), np.float32(0.97642505), np.float32(0.97745514), np.float32(0.97815406), np.float32(0.9781089), np.float32(0.9783079), np.float32(0.9781456), np.float32(0.97935253), np.float32(0.97911984), np.float32(0.9784937), np.float32(0.9789347), np.float32(0.9795544), np.float32(0.9792454), np.float32(0.9791967), np.float32(0.97927755), np.float32(0.9781455), np.float32(0.9763337), np.float32(0.9751017), np.float32(0.97311753), np.float32(0.9695621), np.float32(0.95881903), np.float32(0.9488283), np.float32(0.93019664), np.float32(0.9083461), np.float32(0.88828176), np.float32(0.8780743), np.float32(0.8615936), np.float32(0.86462206), np.float32(0.86730987), np.float32(0.85507166), np.float32(0.84627295), np.float32(0.8034075), np.float32(0.7305078), np.float32(0.7048889), np.float32(0.6479711), np.float32(0.62557626), np.float32(0.5634461), np.float32(0.53825694), np.float32(0.54922336), np.float32(0.46660003), np.float32(0.38293347), np.float32(0.40039033), np.float32(0.35840315), np.float32(0.32793665), np.float32(0.32013378), np.float32(0.34490743), np.float32(0.33909893), np.float32(0.33929798), np.float32(0.3835166), np.float32(0.30236262), np.float32(0.25349385), np.float32(0.24318615), np.float32(0.23488618), np.float32(0.24777079), np.float32(0.2678738), np.float32(0.28344017), np.float32(0.28839546), np.float32(0.32895496), np.float32(0.39148423), np.float32(0.45973113), np.float32(0.4932463), np.float32(0.5013691), np.float32(0.59177196), np.float32(0.57837665), np.float32(0.5511717), np.float32(0.6118953), np.float32(0.5998044), np.float32(0.60527587), np.float32(0.62043905), np.float32(0.63532597), np.float32(0.6448015), np.float32(0.652604), np.float32(0.62798804), np.float32(0.5315992), np.float32(0.52883685), np.float32(0.4290433), np.float32(0.4167656), np.float32(0.3810024), np.float32(0.38356227), np.float32(0.36634484), np.float32(0.31705353), np.float32(0.28870606), np.float32(0.2916824), np.float32(0.30406266), np.float32(0.3185315), np.float32(0.31424552), np.float32(0.33491153), np.float32(0.38595492), np.float32(0.38257006), np.float32(0.36004877), np.float32(0.39903793), np.float32(0.38099846), np.float32(0.3545939), np.float32(0.300711), np.float32(0.35085067), np.float32(0.33390152)], 'MGSDSEVEKTQQKEKERKKMLAVAPIAKPLAGKKLSKKTLKLVRRAAEHKCLKRGVKEVVKSIRRGHKGLCVIAGNISPIDVITHVPILCEEADIPYVYVPSKEDLATAGATKRPTCCVLVLTKPTKGELGPEDQEKIKADYSQIVADMCQWCEYKTRDFALATSFPCSVTRYLACITNVPLRCFN': [np.float32(0.9240183), np.float32(0.91076064), np.float32(0.8890019), np.float32(0.86509097), np.float32(0.8232515), np.float32(0.8185316), np.float32(0.8088956), np.float32(0.8038037), np.float32(0.8063317), np.float32(0.8052209), np.float32(0.7847846), np.float32(0.7610523), np.float32(0.75842553), np.float32(0.75839233), np.float32(0.75091076), np.float32(0.7483951), np.float32(0.7539671), np.float32(0.76201904), np.float32(0.7510602), np.float32(0.7755355), np.float32(0.7814993), np.float32(0.8202295), np.float32(0.8285791), np.float32(0.7933921), np.float32(0.7916842), np.float32(0.7922415), np.float32(0.8033835), np.float32(0.7690436), np.float32(0.77798855), np.float32(0.78438145), np.float32(0.7639444), np.float32(0.7127988), np.float32(0.7261234), np.float32(0.7121911), np.float32(0.7028639), np.float32(0.6911007), np.float32(0.68479383), np.float32(0.6604705), np.float32(0.6638606), np.float32(0.63074565), np.float32(0.60558254), np.float32(0.5985795), np.float32(0.56722707), np.float32(0.5381606), np.float32(0.4875894), np.float32(0.45575517), np.float32(0.40980828), np.float32(0.38127112), np.float32(0.3382085), np.float32(0.25511843), np.float32(0.23694651), np.float32(0.22700661), np.float32(0.22890884), np.float32(0.22799541), np.float32(0.22902113), np.float32(0.2313822), np.float32(0.23112434), np.float32(0.22196242), np.float32(0.22119161), np.float32(0.212851), np.float32(0.20530158), np.float32(0.19227055), np.float32(0.16623439), np.float32(0.17333603), np.float32(0.18226095), np.float32(0.16252686), np.float32(0.1647948), np.float32(0.17278445), np.float32(0.1692433), np.float32(0.15373886), np.float32(0.13766012), np.float32(0.14272295), np.float32(0.14841439), np.float32(0.11561221), np.float32(0.09936227), np.float32(0.11943331), np.float32(0.10112348), np.float32(0.094290055), np.float32(0.088133045), np.float32(0.09109276), np.float32(0.06684532), np.float32(0.06685988), np.float32(0.071728885), np.float32(0.07323463), np.float32(0.08118119), np.float32(0.087047935), np.float32(0.07887969), np.float32(0.068912156), np.float32(0.06628831), np.float32(0.06490944), np.float32(0.06475319), np.float32(0.06513232), np.float32(0.07065646), np.float32(0.07445676), np.float32(0.07990769), np.float32(0.09627941), np.float32(0.10118388), np.float32(0.10372652), np.float32(0.13429378), np.float32(0.14816006), np.float32(0.17225866), np.float32(0.25858864), np.float32(0.29546502), np.float32(0.267961), np.float32(0.24152075), np.float32(0.2285268), np.float32(0.1652056), np.float32(0.16640179), np.float32(0.15976079), np.float32(0.17463876), np.float32(0.17321233), np.float32(0.17737977), np.float32(0.17161188), np.float32(0.16729519), np.float32(0.17169799), np.float32(0.17593226), np.float32(0.16256554), np.float32(0.16635059), np.float32(0.17093445), np.float32(0.18378732), np.float32(0.18982261), np.float32(0.24915525), np.float32(0.28404653), np.float32(0.3072829), np.float32(0.3242517), np.float32(0.31895325), np.float32(0.2796182), np.float32(0.28019342), np.float32(0.2915321), np.float32(0.29850376), np.float32(0.2973415), np.float32(0.31094217), np.float32(0.33654332), np.float32(0.32952264), np.float32(0.33203822), np.float32(0.33302897), np.float32(0.31579262), np.float32(0.31144488), np.float32(0.2902996), np.float32(0.24149428), np.float32(0.19117235), np.float32(0.15288647), np.float32(0.14880565), np.float32(0.14847478), np.float32(0.14319976), np.float32(0.13292664), np.float32(0.14281633), np.float32(0.13477147), np.float32(0.121482), np.float32(0.117442295), np.float32(0.12271112), np.float32(0.12805258), np.float32(0.13260348), np.float32(0.13072734), np.float32(0.14433184), np.float32(0.13615733), np.float32(0.1348495), np.float32(0.14107437), np.float32(0.1390719), np.float32(0.13440035), np.float32(0.12554185), np.float32(0.11702771), np.float32(0.12971155), np.float32(0.11505989), np.float32(0.11278414), np.float32(0.12066945), np.float32(0.123564295), np.float32(0.1293739), np.float32(0.11680159), np.float32(0.1215357), np.float32(0.11993954), np.float32(0.15035887), np.float32(0.18563089), np.float32(0.16558711), np.float32(0.17481478), np.float32(0.1895852), np.float32(0.17194036), np.float32(0.14840299), np.float32(0.14739859), np.float32(0.14165421), np.float32(0.15696882), np.float32(0.15433107), np.float32(0.17570183), np.float32(0.16656013), np.float32(0.1672137), np.float32(0.21429919)], 'MTCLLFLCSLMALSRALPFEQRGFWDFGQDDVLGMLNDEESSGAEPTSGVPDFDAMTPTFNGMCPFGCHCHLRVVQCSDLGLKTVPKEISPDTTLLDLQNNEITELRKDDFKGLQHLYALVLVNNKISKIHEKAFSPLRKLQKLYISKNHLVEIPPNLPGSLVELRIHDNKIKKVPKAVFNGLRNMNCIEMGGNPLENSGFEPGAFDGLKLNYLRISEAKLTGIPKDLPETLNELHLDHNKIQAIELEDLLRYSRLYRLGLGHNHIRMIENGSLTFMPTLRELHLDNNKLAKVPPGLPDLKFLQVVYLHSNNITKVGVNDFCPIGFGVKRAYYNGISLFNNPVPYWEVQPATFRCVTDRLAIQFGNYKK': [np.float32(0.95836234), np.float32(0.967422), np.float32(0.9729571), np.float32(0.976641), np.float32(0.9732328), np.float32(0.9738549), np.float32(0.9704206), np.float32(0.96965986), np.float32(0.9657587), np.float32(0.9682409), np.float32(0.96909505), np.float32(0.96413237), np.float32(0.9656069), np.float32(0.95383936), np.float32(0.94646126), np.float32(0.9164868), np.float32(0.88611317), np.float32(0.81702346), np.float32(0.7755612), np.float32(0.71698916), np.float32(0.71898586), np.float32(0.68529767), np.float32(0.7248297), np.float32(0.6873658), np.float32(0.6667027), np.float32(0.6388653), np.float32(0.5875097), np.float32(0.58225095), np.float32(0.59632343), np.float32(0.5971865), np.float32(0.62777174), np.float32(0.68098354), np.float32(0.72866553), np.float32(0.7018804), np.float32(0.7028397), np.float32(0.75571495), np.float32(0.82930815), np.float32(0.84892946), np.float32(0.8438919), np.float32(0.8498985), np.float32(0.85007703), np.float32(0.8464022), np.float32(0.8284804), np.float32(0.82648885), np.float32(0.80105174), np.float32(0.7251673), np.float32(0.6937904), np.float32(0.6552693), np.float32(0.6033813), np.float32(0.5965511), np.float32(0.59688264), np.float32(0.4943907), np.float32(0.40797004), np.float32(0.39884165), np.float32(0.38255483), np.float32(0.28110754), np.float32(0.24239857), np.float32(0.31004784), np.float32(0.20729941), np.float32(0.17106591), np.float32(0.10138804), np.float32(0.10694026), np.float32(0.06780154), np.float32(0.108893), np.float32(0.08121044), np.float32(0.07877763), np.float32(0.08414665), np.float32(0.08367938), np.float32(0.09014764), np.float32(0.07465452), np.float32(0.06983597), np.float32(0.07234555), np.float32(0.09041006), np.float32(0.074686594), np.float32(0.07688928), np.float32(0.091924034), np.float32(0.12839423), np.float32(0.10390603), np.float32(0.10218334), np.float32(0.10637549), np.float32(0.13032553), np.float32(0.1310131), np.float32(0.1627962), np.float32(0.17086798), np.float32(0.1700075), np.float32(0.16568004), np.float32(0.11842645), np.float32(0.1537754), np.float32(0.15812947), np.float32(0.180449), np.float32(0.16244256), np.float32(0.11986603), np.float32(0.123150125), np.float32(0.13162908), np.float32(0.10947408), np.float32(0.10238628), np.float32(0.12340555), np.float32(0.14345866), np.float32(0.12916902), np.float32(0.09799729), np.float32(0.09123287), np.float32(0.10968316), np.float32(0.08951335), np.float32(0.10270922), np.float32(0.09961027), np.float32(0.0760923), np.float32(0.078553446), np.float32(0.067637265), np.float32(0.064869344), np.float32(0.064983286), np.float32(0.057544034), np.float32(0.05511981), np.float32(0.061696257), np.float32(0.059538703), np.float32(0.06997937), np.float32(0.07895296), np.float32(0.05542821), np.float32(0.064753726), np.float32(0.055140875), np.float32(0.049720217), np.float32(0.047923096), np.float32(0.04682736), np.float32(0.045786593), np.float32(0.04620305), np.float32(0.04275267), np.float32(0.05072934), np.float32(0.050996695), np.float32(0.05045882), np.float32(0.053941675), np.float32(0.05490017), np.float32(0.055467006), np.float32(0.05993748), np.float32(0.058727995), np.float32(0.060534153), np.float32(0.05488654), np.float32(0.05243274), np.float32(0.058495253), np.float32(0.0577805), np.float32(0.060343836), np.float32(0.055600155), np.float32(0.053917017), np.float32(0.05468837), np.float32(0.0545224), np.float32(0.050969955), np.float32(0.0525415), np.float32(0.04913266), np.float32(0.049273677), np.float32(0.052496288), np.float32(0.06414327), np.float32(0.059788972), np.float32(0.057123926), np.float32(0.051765043), np.float32(0.047449175), np.float32(0.049973488), np.float32(0.043844238), np.float32(0.041664924), np.float32(0.042962942), np.float32(0.047166537), np.float32(0.052854348), np.float32(0.066261634), np.float32(0.058164235), np.float32(0.055014897), np.float32(0.064252734), np.float32(0.06351952), np.float32(0.053745054), np.float32(0.06588968), np.float32(0.06999855), np.float32(0.06493136), np.float32(0.05215378), np.float32(0.04737722), np.float32(0.048800938), np.float32(0.050877735), np.float32(0.052146994), np.float32(0.056670405), np.float32(0.0540496), np.float32(0.055440042), np.float32(0.0528999), np.float32(0.04889962), np.float32(0.056655344), np.float32(0.05112562), np.float32(0.050611228), np.float32(0.052640103), np.float32(0.05233466), np.float32(0.049409635), np.float32(0.04455848), np.float32(0.0454397), np.float32(0.04433877), np.float32(0.048209175), np.float32(0.052835006), np.float32(0.046253286), np.float32(0.048555747), np.float32(0.061423928), np.float32(0.06696082), np.float32(0.0637922), np.float32(0.06320727), np.float32(0.067395166), np.float32(0.062785685), np.float32(0.05566074), np.float32(0.059993953), np.float32(0.053628918), np.float32(0.051136583), np.float32(0.047121353), np.float32(0.046872623), np.float32(0.052531745), np.float32(0.0447599), np.float32(0.042959206), np.float32(0.0464501), np.float32(0.042988043), np.float32(0.05311596), np.float32(0.04689703), np.float32(0.043165054), np.float32(0.042220905), np.float32(0.037335843), np.float32(0.04302964), np.float32(0.044567578), np.float32(0.04586693), np.float32(0.0441604), np.float32(0.04476988), np.float32(0.05565005), np.float32(0.047906857), np.float32(0.045633048), np.float32(0.05201599), np.float32(0.05614005), np.float32(0.049301516), np.float32(0.048911534), np.float32(0.046197943), np.float32(0.048745643), np.float32(0.055001944), np.float32(0.052027605), np.float32(0.0556007), np.float32(0.045042988), np.float32(0.045964014), np.float32(0.050565824), np.float32(0.048618905), np.float32(0.04561666), np.float32(0.040138766), np.float32(0.04664983), np.float32(0.05081495), np.float32(0.036859408), np.float32(0.03297348), np.float32(0.03568919), np.float32(0.033177514), np.float32(0.03173446), np.float32(0.033955783), np.float32(0.032281782), np.float32(0.029114718), np.float32(0.027913691), np.float32(0.030355658), np.float32(0.030970562), np.float32(0.026088063), np.float32(0.027178615), np.float32(0.026866581), np.float32(0.025431627), np.float32(0.025190841), np.float32(0.025600284), np.float32(0.023586465), np.float32(0.024834812), np.float32(0.022976397), np.float32(0.024732804), np.float32(0.02850848), np.float32(0.027166521), np.float32(0.029124668), np.float32(0.02845269), np.float32(0.029670393), np.float32(0.030405829), np.float32(0.028351186), np.float32(0.028772326), np.float32(0.025694666), np.float32(0.02661017), np.float32(0.026263027), np.float32(0.027935004), np.float32(0.025799977), np.float32(0.02577372), np.float32(0.027977569), np.float32(0.02943273), np.float32(0.029088607), np.float32(0.02983596), np.float32(0.035002705), np.float32(0.03577862), np.float32(0.033627782), np.float32(0.039650887), np.float32(0.041425183), np.float32(0.044164278), np.float32(0.045323282), np.float32(0.05609455), np.float32(0.04669479), np.float32(0.055653915), np.float32(0.059069127), np.float32(0.055516176), np.float32(0.06821633), np.float32(0.056940146), np.float32(0.048763335), np.float32(0.050117176), np.float32(0.04846328), np.float32(0.03990581), np.float32(0.043332253), np.float32(0.04141809), np.float32(0.044941712), np.float32(0.044616945), np.float32(0.04254873), np.float32(0.050998706), np.float32(0.040542167), np.float32(0.04287336), np.float32(0.04446826), np.float32(0.038836256), np.float32(0.037502494), np.float32(0.03742801), np.float32(0.03492898), np.float32(0.033183947), np.float32(0.03738869), np.float32(0.037095137), np.float32(0.034388054), np.float32(0.03612693), np.float32(0.034025103), np.float32(0.036111526), np.float32(0.039746884), np.float32(0.042850446), np.float32(0.045864083), np.float32(0.051786184), np.float32(0.05413984), np.float32(0.05735664), np.float32(0.056953166), np.float32(0.0572448), np.float32(0.055204295), np.float32(0.048663735), np.float32(0.049541943), np.float32(0.049856532), np.float32(0.042559084), np.float32(0.049279843), np.float32(0.05486186), np.float32(0.058308624), np.float32(0.056867473), np.float32(0.061149742), np.float32(0.06656104), np.float32(0.06716772), np.float32(0.07607441), np.float32(0.07993858), np.float32(0.083837), np.float32(0.08343421), np.float32(0.09181849), np.float32(0.0980606), np.float32(0.09230076), np.float32(0.10936463), np.float32(0.11984857), np.float32(0.12183163), np.float32(0.114088774), np.float32(0.10571618), np.float32(0.11743556), np.float32(0.11182175), np.float32(0.101988986), np.float32(0.11294134), np.float32(0.10508568), np.float32(0.09608405), np.float32(0.08854697), np.float32(0.09475287), np.float32(0.100555114), np.float32(0.12288828), np.float32(0.14580534), np.float32(0.14966902), np.float32(0.13753745), np.float32(0.15081368), np.float32(0.13998203), np.float32(0.14427532), np.float32(0.15366895), np.float32(0.14846285), np.float32(0.16486788), np.float32(0.17820354), np.float32(0.19468759), np.float32(0.20864701)], 'MDQLELQDDLFGLEAGVAGTNQNPNEQHLSDPAASPSTSSPANNNATAGAATTSTATVITAVGGAGGGVAAAGVGVVTPTKSPQRNAFQEDAYQANLAGGDSVDNIESAQLDGGNPSGGSPGQRHSINSAEYTSTPKTTRSGPNGSTTASGTTSPINYQLPGDDYPYGIEYESQQLLYQQQQQQQQQQSQQQQQQQQQQQQQLPVGDVEQSSAVTYQSLPVSRQSYASPPALIIPQRQSLLPWGAHSRSSIINVLPSYTQAEMHALAARVASVETSAPRPGEIVMRNLFSDFTAQAEKKIELVMLESADKNLSKLLQRGEDQQFDQLLSALGSVAEHCLPSLLHTLLAWHRRQLSDMEIKNDLKKPAPSGSSSQAATNKPTVDLDFQLQRREAAVEFIFCLALIEILKQLPYHPGHEDLVRSIENLAFKHFKYKDGLQNNPNALNIHMIADLYAEVIGVLAQSRFASVRKRFMSELKELRGKEVSPTTTQSIISLLMGMKFFRVKMVPIEEFEASFQFMHECGQYFLEVKDKDIKHALAGLFVEILVPVAAAVKNEVNVPCVKNFVELLYVQTLDASTKSKHRLALFPLVTCLLCVSQKTFFLTNWHYFLAMCLSNLKNRDAKMSRVALESLFRLLWVYMIRIKCESNSATHSRLQSIVNSLFPKGSKGVVPRDTPLNIFVKIIQFIAQERLDFAMREIVYDLLCVGRSIKLILNPERMSIGLRAFLVVADSLQQKAGEPPMPRTVPVLPSGNTLRVKKTFNKMYVLLTDDTARSIGMSTYFPHVRRVFVDILRALDVHYGRPLMMTNTQNQNKEPDEMLSGERKPRIDLFRTCVAAVPRLIPDTMTPHELVDMLSRLSVHMDEELRILTHQSLTTLVIDFPDWRQDVVHGYTQFLVRDVTDTYPQLLENCTRILFTFLNIWRCATNVNGNNTTSAPSGATNVVNTSQAKMTTATTTTTVVQATVVQVTSAPAKDTASSQLSKQQHLNTASSAASSITTSSGMSSITQHTVLNMASDVGKKNEIPLATTLHFVEGFALVLLCNYRTYLRKLAALILKEVKNLMRALGIPETEPPLIDVMDRCVPGIIEKCLPQLPQTEKTAILNANCIDLQWIAERSSGVWLAGLTDDNSKSSTSTLNLSQSSSTPNASATAASSPQLPFDPWATCLFGLLERQNVLQQCPSAVAQAWPICFTRLNALYSVIDPTPVSDNRASLLRSSAPTKKVPTESQKDSYLRLWRNQVACAMRLVPQIPSVAVRCASPDLSLSSSPDSLNADRSDKSAMGSASPQALYKLVVPLLRCEVVDVRDAAVNALGLINHDALKDLMEELVVYIREAVDCKQENMRRRRRRDALRLQVVRVLEKIAENGTFGVSTCVLERDTMSLHPTFVLYISGAMGYLTSETDKDNLSIREVKAHFCNFIRKMIKNFPLEACATLLSRVLKRNLFNLFAAWCGSFSKPLGYTMQSDHTLEEEKLQFSALQAMSALLCCGQIFNPSYLQDDSIIYKWLDMLLTSKNEKIYQLARDTVVLLLESNPDIGQLLEWVIDRCYTSTPREADACFLALASIFSAKEYPCDHYTSVITVTLLMTGCPRVEVHATALQLLQILDKRFFGSVVGTLHSDSDKEDDKVGTLDVLLSSAYCRSQRFLSKQLAQLRPELTMSIFSEITHRFQSAREDVRALLLQCLLPWLQNMELVATSVPPATPLSYIMYFPDSGTRGRREGTGSTEATEMILNNLFYITAKFSDAHPRDIEELWGTLCQFWPNNLKVILRYLVIMSGMAPTELLPYAKRVALYLVRSCPDRLLDELMAELQTVETLNCLIERTETPPFYRLTSMRKASSHSADGQAAGGINDSRIQDLAVEKGTIHTKRHSGEDPMKIGTCKSDSGIRAYTQAAAAAAAAAVTPGSSGNRPPRGADKIRAASGPSILPRPEDILINDPELRQEENVELRGTSDAAPNGHPHPLPMPEYGGYFAPLTEFLPDVSLPISGFHRCNVAVMLLTDIVVDGIPGIDWTLHLPLMLHILFLGLDHTRIIVREHCKQLCVNLLIVLAEHNDHLTVARILLNSETSKLDLGLTVPALPVIDNNFTELHQQFDSYLLHVSPQAAAYALQHNLSSSTIIAAHHQNLSQTPQSQQQTGSQNGQTTTPPGLTATPAALQINPNNSENSEVPLIHPDEHAPPQPGPSMPIAHVIKSLLKFLAQDTCQPLWNYEDITAKVWAVKSAEQLSCFLKHMVKVFADSYPQARIAERWAQTALQLGLSCSSRHYAGRCLQIFRALNVPINSRMLSDILSRLVETVAEQGEDMQGYVTELLLTLEAAVDSLDSDFRPLDVMKDIFKSTPNLNNKDGGPNSILPGKKSPSGMTPQSSNYSIPSHGRSTSYSVSYCGRKANNSPCDKQVELRNRSSGIDLERSVVCKFGVGGGGAGSALSRSRSAQSLKMLGDTATQDDKMTILAQLFWLSVSLLESDYEHEFMLALRLLTRVLHRLPLDRPDARDKVEKLQQQLKWTAYPGVHALLLKGCTHSATYEPTITLLSQFAPLLTLPVCDPTQSCAFPMNVIALLPYMLLHYEDANEICIRSAENIAQVSTELGAKLENLGTVMTLYSRKTFCKESFQWTKCVVKYLHDTYAHMGLHMVAFLIEVLEKGPQQVQVPVLNVIHCMLHYVDLSAPQAQSINADLLRAIGKYLDTAYWKDSLKILKLIVTRSSSLQVVPPSDGSSAGLSFSFYGAYPDSDMFCKKELAGRTMEFTFDVSQTPLIGRRILLKTEEPVAGGAVSTTGSSSLNSTLTNATTVTVAPSAAQQQTNVQMQQQRANTNVAALAAAAAAQHQQQQHAIGAGSSVVGTPNSPRRSASLSPADTVPLSGWKRPWMSQCRVRECLVNLLTTCGQRVGLPKSPSVIFSQSSDLMERQSSAASSTEETSGPQGDLSSGSRRDDGQPDFTVFKDFDFLEYEDSIAGESTDNFNWGVRRHQLFEGDEDRLNCGSGIGGSIKGGHSSAFEDSFSDKTPILSKRKRQIADDSSDEEAESESPLDEDHRQSFLKSGYSAVPPTSLSLRERRRRNSVSRSDTSGSSAGDLGDLTPCNASPHLPGIIRFSAAIHDEAEENWRRQVQALLVNQPSAHTSELLQQLYRLIKELTFKTVNISKEAKKFFTGIGSQLGNRISLFTDLLSSRADPPQVWCSELQATSPKLFETLRFNVLEVQEHLETFFDRKDQVLECLDAVKTSCKLSLFNEADVAASGLELPSTSSIVYMPFDPASTEVVLDLGRSLYKLMFQLLLLIESNHKISSNVVNHFRMNEDMHDISDLYALVRDALVRYISEAELDCLESSTSTEGEHTPTPSPGLPMTPEEFEAVLTEHIDLQRWPSAIAHVRQYRRISTLNASGYQNVTIFSYNSADNRQKWDEISVILNAYAHGIMKDRTEAFIVSKSDSEVFEIYAILSENLYQVSSALTNMEISMKSYSAGSASGNSHRSEQDIVTNL': [np.float32(0.8706292), np.float32(0.8718966), np.float32(0.8824537), np.float32(0.8816469), np.float32(0.87977636), np.float32(0.8978473), np.float32(0.9084), np.float32(0.9027624), np.float32(0.90102816), np.float32(0.90393966), np.float32(0.89126164), np.float32(0.90687674), np.float32(0.91416794), np.float32(0.91101253), np.float32(0.91616446), np.float32(0.92454207), np.float32(0.9298065), np.float32(0.9395781), np.float32(0.9388575), np.float32(0.9486711), np.float32(0.95401955), np.float32(0.95479614), np.float32(0.9599479), np.float32(0.96043056), np.float32(0.9628555), np.float32(0.96456915), np.float32(0.96227705), np.float32(0.96577257), np.float32(0.96764374), np.float32(0.96987534), np.float32(0.9708746), np.float32(0.9722477), np.float32(0.97175926), np.float32(0.97157776), np.float32(0.9718089), np.float32(0.9713977), np.float32(0.9732598), np.float32(0.9728774), np.float32(0.97441566), np.float32(0.97619104), np.float32(0.97644466), np.float32(0.9754572), np.float32(0.9770225), np.float32(0.97684187), np.float32(0.9776143), np.float32(0.9771352), np.float32(0.97496676), np.float32(0.97482544), np.float32(0.9736317), np.float32(0.97122204), np.float32(0.96770734), np.float32(0.9662021), np.float32(0.9684559), np.float32(0.97185993), np.float32(0.9697788), np.float32(0.9716375), np.float32(0.9720054), np.float32(0.9732395), np.float32(0.9764688), np.float32(0.9783464), np.float32(0.98014027), np.float32(0.97902703), np.float32(0.9802183), np.float32(0.98057127), np.float32(0.9816016), np.float32(0.98306906), np.float32(0.983716), np.float32(0.9836506), np.float32(0.98428863), np.float32(0.9841815), np.float32(0.98371625), np.float32(0.98306483), np.float32(0.98399746), np.float32(0.9836871), np.float32(0.9837276), np.float32(0.9835243), np.float32(0.9843455), np.float32(0.98352504), np.float32(0.9811974), np.float32(0.98054403), np.float32(0.9796712), np.float32(0.9783537), np.float32(0.9775932), np.float32(0.97722286), np.float32(0.97498727), np.float32(0.976227), np.float32(0.9756689), np.float32(0.9736874), np.float32(0.9691542), np.float32(0.9662484), np.float32(0.9634419), np.float32(0.9659476), np.float32(0.96375936), np.float32(0.96329117), np.float32(0.96613663), np.float32(0.9653391), np.float32(0.9678831), np.float32(0.97182345), np.float32(0.9720705), np.float32(0.9742099), np.float32(0.97332114), np.float32(0.97573894), np.float32(0.97754216), np.float32(0.97816604), np.float32(0.97845376), np.float32(0.97946584), np.float32(0.9803485), np.float32(0.9810827), np.float32(0.98071516), np.float32(0.98015904), np.float32(0.98050964), np.float32(0.98200834), np.float32(0.9817031), np.float32(0.98169404), np.float32(0.98169464), np.float32(0.9817394), np.float32(0.98192203), np.float32(0.98164237), np.float32(0.9806686), np.float32(0.9810198), np.float32(0.981104), np.float32(0.98104423), np.float32(0.9809037), np.float32(0.9813033), np.float32(0.9807303), np.float32(0.98093134), np.float32(0.9806238), np.float32(0.98021734), np.float32(0.9803709), np.float32(0.9804437), np.float32(0.9798228), np.float32(0.97991747), np.float32(0.9803811), np.float32(0.98044753), np.float32(0.9802392), np.float32(0.9800498), np.float32(0.98019457), np.float32(0.9798483), np.float32(0.9799903), np.float32(0.9791646), np.float32(0.97947526), np.float32(0.9795955), np.float32(0.9797386), np.float32(0.9795426), np.float32(0.979545), np.float32(0.97963506), np.float32(0.97977626), np.float32(0.9789635), np.float32(0.97887886), np.float32(0.97764844), np.float32(0.9766064), np.float32(0.97534764), np.float32(0.9744167), np.float32(0.9738853), np.float32(0.97232246), np.float32(0.9700426), np.float32(0.96870685), np.float32(0.9670117), np.float32(0.96785384), np.float32(0.96658105), np.float32(0.9635455), np.float32(0.9604135), np.float32(0.9568567), np.float32(0.95394987), np.float32(0.94642025), np.float32(0.93720037), np.float32(0.93101335), np.float32(0.9245726), np.float32(0.9130846), np.float32(0.89283615), np.float32(0.868429), np.float32(0.84688574), np.float32(0.82436013), np.float32(0.8087565), np.float32(0.8029998), np.float32(0.7757029), np.float32(0.7566366), np.float32(0.7330688), np.float32(0.73704517), np.float32(0.73258275), np.float32(0.7307741), np.float32(0.73717797), np.float32(0.7280807), np.float32(0.74605393), np.float32(0.75489044), np.float32(0.7683057), np.float32(0.7647457), np.float32(0.772993), np.float32(0.7763616), np.float32(0.7831326), np.float32(0.7934489), np.float32(0.80241233), np.float32(0.8181006), np.float32(0.8497435), np.float32(0.8712056), np.float32(0.8884036), np.float32(0.9059773), np.float32(0.9247666), np.float32(0.93395466), np.float32(0.9460238), np.float32(0.9532934), np.float32(0.9610626), np.float32(0.963285), np.float32(0.96876514), np.float32(0.97511065), np.float32(0.9770297), np.float32(0.9770383), np.float32(0.9792485), np.float32(0.9806085), np.float32(0.9815031), np.float32(0.981881), np.float32(0.9825225), np.float32(0.98241097), np.float32(0.9817083), np.float32(0.9812733), np.float32(0.9805166), np.float32(0.98167014), np.float32(0.980271), np.float32(0.9808529), np.float32(0.97944415), np.float32(0.9792605), np.float32(0.9788158), np.float32(0.9783493), np.float32(0.97836614), np.float32(0.9785317), np.float32(0.9793148), np.float32(0.97770214), np.float32(0.9769309), np.float32(0.9748708), np.float32(0.9731303), np.float32(0.9731567), np.float32(0.96768177), np.float32(0.96593595), np.float32(0.958824), np.float32(0.93546456), np.float32(0.9370978), np.float32(0.9176409), np.float32(0.89900476), np.float32(0.8618073), np.float32(0.8398939), np.float32(0.8221714), np.float32(0.7667532), np.float32(0.68430614), np.float32(0.6323204), np.float32(0.5336133), np.float32(0.47597456), np.float32(0.3749183), np.float32(0.34331226), np.float32(0.375137), np.float32(0.25036362), np.float32(0.25923917), np.float32(0.231059), np.float32(0.25980052), np.float32(0.2884027), np.float32(0.2692781), np.float32(0.23222111), np.float32(0.23629285), np.float32(0.25280687), np.float32(0.21372929), np.float32(0.21796867), np.float32(0.20438926), np.float32(0.18734066), np.float32(0.20373964), np.float32(0.24432786), np.float32(0.35130075), np.float32(0.32922795), np.float32(0.419035), np.float32(0.4715759), np.float32(0.46431017), np.float32(0.41849265), np.float32(0.44802564), np.float32(0.4468163), np.float32(0.44205132), np.float32(0.41313884), np.float32(0.45645332), np.float32(0.47865948), np.float32(0.43453905), np.float32(0.45939988), np.float32(0.47053987), np.float32(0.49213186), np.float32(0.47043368), np.float32(0.47121075), np.float32(0.43989104), np.float32(0.33242658), np.float32(0.24527721), np.float32(0.24384417), np.float32(0.24840409), np.float32(0.24183065), np.float32(0.18330391), np.float32(0.16333112), np.float32(0.13130696), np.float32(0.100791655), np.float32(0.09635299), np.float32(0.086000346), np.float32(0.08342448), np.float32(0.08296944), np.float32(0.079016805), np.float32(0.089150526), np.float32(0.09128633), np.float32(0.090050474), np.float32(0.09208794), np.float32(0.09641605), np.float32(0.10220217), np.float32(0.08991806), np.float32(0.08783977), np.float32(0.10641577), np.float32(0.113435075), np.float32(0.107858494), np.float32(0.1144187), np.float32(0.12019218), np.float32(0.11678778), np.float32(0.11195269), np.float32(0.10832491), np.float32(0.10967553), np.float32(0.10995852), np.float32(0.09877096), np.float32(0.097935535), np.float32(0.09989696), np.float32(0.08985491), np.float32(0.08122799), np.float32(0.08415035), np.float32(0.08292406), np.float32(0.074332), np.float32(0.06747864), np.float32(0.07605098), np.float32(0.079111025), np.float32(0.07091664), np.float32(0.06506817), np.float32(0.07049222), np.float32(0.06823845), np.float32(0.059449203), np.float32(0.05271996), np.float32(0.052282315), np.float32(0.049234074), np.float32(0.03956163), np.float32(0.037889786), np.float32(0.042036027), np.float32(0.038744453), np.float32(0.037171055), np.float32(0.04137842), np.float32(0.048549365), np.float32(0.046045095), np.float32(0.046583816), np.float32(0.052816086), np.float32(0.055127576), np.float32(0.051513813), np.float32(0.06330147), np.float32(0.074307136), np.float32(0.084760964), np.float32(0.10089742), np.float32(0.1522562), np.float32(0.17124322), np.float32(0.20934328), np.float32(0.22171335), np.float32(0.28730235), np.float32(0.30856195), np.float32(0.3154825), np.float32(0.34842438), np.float32(0.44975746), np.float32(0.53869224), np.float32(0.59760207), np.float32(0.6586547), np.float32(0.74807686), np.float32(0.78182167), np.float32(0.8205459), np.float32(0.8562786), np.float32(0.87395245), np.float32(0.88823944), np.float32(0.90286195), np.float32(0.9102146), np.float32(0.9018746), np.float32(0.90873766), np.float32(0.90372425), np.float32(0.8876048), np.float32(0.8628531), np.float32(0.84637004), np.float32(0.8144195), np.float32(0.7835851), np.float32(0.7516031), np.float32(0.7260953), np.float32(0.6996044), np.float32(0.6645779), np.float32(0.5643606), np.float32(0.4117061), np.float32(0.34540126), np.float32(0.2635187), np.float32(0.18534094), np.float32(0.14080286), np.float32(0.09894488), np.float32(0.077266484), np.float32(0.06424634), np.float32(0.045456383), np.float32(0.036252495), np.float32(0.03487661), np.float32(0.029654788), np.float32(0.023715075), np.float32(0.023686495), np.float32(0.024978638), np.float32(0.022779865), np.float32(0.023749717), np.float32(0.025029087), np.float32(0.023836017), np.float32(0.024055686), np.float32(0.02316595), np.float32(0.024113586), np.float32(0.026986228), np.float32(0.029831495), np.float32(0.029718213), np.float32(0.02743667), np.float32(0.031690117), np.float32(0.034773927), np.float32(0.035227425), np.float32(0.042505793), np.float32(0.048275467), np.float32(0.04996331), np.float32(0.056560993), np.float32(0.062149342), np.float32(0.069562174), np.float32(0.07892666), np.float32(0.083237834), np.float32(0.08695863), np.float32(0.08351191), np.float32(0.09664947), np.float32(0.09855189), np.float32(0.09298344), np.float32(0.08475808), np.float32(0.086495295), np.float32(0.089245245), np.float32(0.092447095), np.float32(0.08831125), np.float32(0.08704924), np.float32(0.09321375), np.float32(0.09630502), np.float32(0.08931393), np.float32(0.08627711), np.float32(0.096149884), np.float32(0.09407026), np.float32(0.072892055), np.float32(0.07511711), np.float32(0.08058601), np.float32(0.071347654), np.float32(0.06449773), np.float32(0.061967332), np.float32(0.068699375), np.float32(0.058469344), np.float32(0.05395646), np.float32(0.04609952), np.float32(0.040382203), np.float32(0.03830695), np.float32(0.036984652), np.float32(0.033769436), np.float32(0.032587774), np.float32(0.032516785), np.float32(0.030979697), np.float32(0.031285554), np.float32(0.030891722), np.float32(0.030667584), np.float32(0.030558562), np.float32(0.035049297), np.float32(0.03677005), np.float32(0.03490789), np.float32(0.036901847), np.float32(0.042012442), np.float32(0.041069854), np.float32(0.042800847), np.float32(0.052134536), np.float32(0.061207596), np.float32(0.059725568), np.float32(0.068960756), np.float32(0.08110824), np.float32(0.09870936), np.float32(0.1122323), np.float32(0.1208162), np.float32(0.12711744), np.float32(0.12751229), np.float32(0.13449202), np.float32(0.12929001), np.float32(0.130705), np.float32(0.1341707), np.float32(0.12291923), np.float32(0.11841849), np.float32(0.11699937), np.float32(0.09890272), np.float32(0.08480758), np.float32(0.08582202), np.float32(0.09088161), np.float32(0.07930006), np.float32(0.07151041), np.float32(0.08628527), np.float32(0.07260933), np.float32(0.059901733), np.float32(0.06608136), np.float32(0.056902412), np.float32(0.053291775), np.float32(0.046608727), np.float32(0.039840646), np.float32(0.040245045), np.float32(0.037279334), np.float32(0.03779542), np.float32(0.0397314), np.float32(0.03839063), np.float32(0.041649807), np.float32(0.039633647), np.float32(0.039348695), np.float32(0.0400118), np.float32(0.046465997), np.float32(0.04873764), np.float32(0.04989214), np.float32(0.05917407), np.float32(0.06931265), np.float32(0.07137081), np.float32(0.08007589), np.float32(0.07478654), np.float32(0.077361226), np.float32(0.08150105), np.float32(0.07582179), np.float32(0.08698416), np.float32(0.078810774), np.float32(0.08416873), np.float32(0.09015849), np.float32(0.09948208), np.float32(0.106235854), np.float32(0.09403703), np.float32(0.08939783), np.float32(0.09093293), np.float32(0.08180399), np.float32(0.077505454), np.float32(0.079490356), np.float32(0.08405702), np.float32(0.069298856), np.float32(0.06707125), np.float32(0.0670982), np.float32(0.06388635), np.float32(0.05627599), np.float32(0.0552417), np.float32(0.053915348), np.float32(0.048476107), np.float32(0.04415327), np.float32(0.047150128), np.float32(0.04915394), np.float32(0.04464146), np.float32(0.04965319), np.float32(0.05497659), np.float32(0.06501402), np.float32(0.058519326), np.float32(0.05842862), np.float32(0.0680713), np.float32(0.070432566), np.float32(0.06496546), np.float32(0.06894938), np.float32(0.07055832), np.float32(0.07723152), np.float32(0.088623516), np.float32(0.08141016), np.float32(0.08122728), np.float32(0.088294744), np.float32(0.082452536), np.float32(0.09875383), np.float32(0.10760042), np.float32(0.1080933), np.float32(0.09920191), np.float32(0.111896485), np.float32(0.11443549), np.float32(0.11086161), np.float32(0.1172277), np.float32(0.117355816), np.float32(0.10484328), np.float32(0.10401058), np.float32(0.084683776), np.float32(0.09326942), np.float32(0.09318862), np.float32(0.09354017), np.float32(0.08838114), np.float32(0.09224043), np.float32(0.09556168), np.float32(0.08980809), np.float32(0.082255766), np.float32(0.08978597), np.float32(0.09398729), np.float32(0.0827841), np.float32(0.08383965), np.float32(0.09822197), np.float32(0.10140404), np.float32(0.09884849), np.float32(0.09351494), np.float32(0.08767132), np.float32(0.08482265), np.float32(0.077982716), np.float32(0.07056327), np.float32(0.067619815), np.float32(0.06627908), np.float32(0.06401709), np.float32(0.06919922), np.float32(0.06787921), np.float32(0.06057938), np.float32(0.06216147), np.float32(0.07170178), np.float32(0.074814714), np.float32(0.07971487), np.float32(0.07560288), np.float32(0.08081053), np.float32(0.06236602), np.float32(0.061189182), np.float32(0.07699643), np.float32(0.0729604), np.float32(0.06961801), np.float32(0.07678969), np.float32(0.082538724), np.float32(0.0811626), np.float32(0.092991725), np.float32(0.0707875), np.float32(0.06568224), np.float32(0.065702796), np.float32(0.064491205), np.float32(0.07427404), np.float32(0.07147369), np.float32(0.0694226), np.float32(0.06798898), np.float32(0.08140087), np.float32(0.07517877), np.float32(0.070381835), np.float32(0.05955539), np.float32(0.055273216), np.float32(0.050515145), np.float32(0.047975488), np.float32(0.061122157), np.float32(0.07569436), np.float32(0.07515565), np.float32(0.067807324), np.float32(0.07002129), np.float32(0.06377501), np.float32(0.042335805), np.float32(0.03552451), np.float32(0.029451072), np.float32(0.025492154), np.float32(0.022419399), np.float32(0.025612274), np.float32(0.029002115), np.float32(0.026543908), np.float32(0.03225233), np.float32(0.039842624), np.float32(0.049639616), np.float32(0.05593511), np.float32(0.050453242), np.float32(0.05039718), np.float32(0.063883245), np.float32(0.058239166), np.float32(0.055132102), np.float32(0.06461402), np.float32(0.071152225), np.float32(0.06437354), np.float32(0.06712665), np.float32(0.08042867), np.float32(0.097437814), np.float32(0.10472365), np.float32(0.12296899), np.float32(0.13002035), np.float32(0.1351017), np.float32(0.12533048), np.float32(0.13553198), np.float32(0.13586155), np.float32(0.14968486), np.float32(0.14960761), np.float32(0.16398129), np.float32(0.14832076), np.float32(0.13799153), np.float32(0.12549314), np.float32(0.1311045), np.float32(0.11638294), np.float32(0.103244856), np.float32(0.12531333), np.float32(0.13853626), np.float32(0.12049707), np.float32(0.11201111), np.float32(0.11133687), np.float32(0.10070575), np.float32(0.08164772), np.float32(0.06649461), np.float32(0.06672727), np.float32(0.058534127), np.float32(0.047379386), np.float32(0.04131024), np.float32(0.038762312), np.float32(0.039797492), np.float32(0.036121022), np.float32(0.031992227), np.float32(0.0315261), np.float32(0.029495768), np.float32(0.027225701), np.float32(0.027935598), np.float32(0.0277571), np.float32(0.02843083), np.float32(0.02869441), np.float32(0.030617539), np.float32(0.02633997), np.float32(0.030955091), np.float32(0.03460302), np.float32(0.034122303), np.float32(0.033941142), np.float32(0.03639968), np.float32(0.036205262), np.float32(0.030843966), np.float32(0.027467553), np.float32(0.02605686), np.float32(0.030129286), np.float32(0.033337906), np.float32(0.033950035), np.float32(0.034050494), np.float32(0.037966527), np.float32(0.037787452), np.float32(0.033155616), np.float32(0.0337612), np.float32(0.037905067), np.float32(0.035364192), np.float32(0.034048744), np.float32(0.0357099), np.float32(0.03547056), np.float32(0.03347174), np.float32(0.03285364), np.float32(0.03550784), np.float32(0.03455338), np.float32(0.0346369), np.float32(0.042097483), np.float32(0.044979908), np.float32(0.05265606), np.float32(0.06324091), np.float32(0.077404685), np.float32(0.089112766), np.float32(0.10307679), np.float32(0.11838276), np.float32(0.11158615), np.float32(0.12905428), np.float32(0.15928566), np.float32(0.18081908), np.float32(0.21526809), np.float32(0.2281444), np.float32(0.23585883), np.float32(0.24192594), np.float32(0.26521936), np.float32(0.30579793), np.float32(0.3015683), np.float32(0.30275), np.float32(0.32691577), np.float32(0.3284515), np.float32(0.319148), np.float32(0.27543548), np.float32(0.28770137), np.float32(0.26896748), np.float32(0.24324259), np.float32(0.24309191), np.float32(0.22620012), np.float32(0.19584583), np.float32(0.16127901), np.float32(0.13734552), np.float32(0.11544075), np.float32(0.09851793), np.float32(0.07355525), np.float32(0.06575054), np.float32(0.06709615), np.float32(0.06533443), np.float32(0.06374144), np.float32(0.06928053), np.float32(0.06879884), np.float32(0.06578738), np.float32(0.060474087), np.float32(0.05935562), np.float32(0.057223525), np.float32(0.05718882), np.float32(0.056815755), np.float32(0.05839716), np.float32(0.05067549), np.float32(0.049492948), np.float32(0.048769694), np.float32(0.04613966), np.float32(0.044020656), np.float32(0.044185385), np.float32(0.04599635), np.float32(0.042963285), np.float32(0.042057823), np.float32(0.044003673), np.float32(0.04312167), np.float32(0.039327204), np.float32(0.038473804), np.float32(0.035926044), np.float32(0.03308692), np.float32(0.0323191), np.float32(0.0314339), np.float32(0.030550314), np.float32(0.029645754), np.float32(0.030341074), np.float32(0.03158903), np.float32(0.032079652), np.float32(0.030812109), np.float32(0.0311753), np.float32(0.034532674), np.float32(0.03207282), np.float32(0.03382466), np.float32(0.039935753), np.float32(0.0482211), np.float32(0.05271806), np.float32(0.06672992), np.float32(0.093773246), np.float32(0.12803799), np.float32(0.16714264), np.float32(0.21654208), np.float32(0.2576205), np.float32(0.28538373), np.float32(0.34565303), np.float32(0.37833327), np.float32(0.41706708), np.float32(0.42054695), np.float32(0.4407336), np.float32(0.46765703), np.float32(0.5210311), np.float32(0.53241587), np.float32(0.53583187), np.float32(0.53818005), np.float32(0.46993938), np.float32(0.44577375), np.float32(0.38319716), np.float32(0.35779157), np.float32(0.34541893), np.float32(0.27698284), np.float32(0.19896662), np.float32(0.16563022), np.float32(0.13790104), np.float32(0.10845878), np.float32(0.090686604), np.float32(0.08972107), np.float32(0.07551918), np.float32(0.058008775), np.float32(0.059682), np.float32(0.06575639), np.float32(0.067428485), np.float32(0.064307325), np.float32(0.059311997), np.float32(0.052491453), np.float32(0.053789534), np.float32(0.052588977), np.float32(0.05001647), np.float32(0.053153038), np.float32(0.049975216), np.float32(0.053168397), np.float32(0.05413714), np.float32(0.0506137), np.float32(0.055242226), np.float32(0.05562375), np.float32(0.06025525), np.float32(0.06167044), np.float32(0.065311), np.float32(0.073885255), np.float32(0.076845154), np.float32(0.07634283), np.float32(0.08239267), np.float32(0.08025875), np.float32(0.07545932), np.float32(0.07092376), np.float32(0.06055366), np.float32(0.057377305), np.float32(0.0579337), np.float32(0.060243987), np.float32(0.053187147), np.float32(0.04819886), np.float32(0.05285066), np.float32(0.055676185), np.float32(0.04882485), np.float32(0.051310472), np.float32(0.05345805), np.float32(0.055929422), np.float32(0.049941838), np.float32(0.05810094), np.float32(0.06668981), np.float32(0.063965775), np.float32(0.06345782), np.float32(0.070346154), np.float32(0.0695449), np.float32(0.062176287), np.float32(0.06062062), np.float32(0.06583599), np.float32(0.06382), np.float32(0.06512699), np.float32(0.07158917), np.float32(0.07521915), np.float32(0.06888058), np.float32(0.057476822), np.float32(0.054381464), np.float32(0.058772177), np.float32(0.06152773), np.float32(0.05993407), np.float32(0.06624431), np.float32(0.07307219), np.float32(0.07613615), np.float32(0.07248146), np.float32(0.08598029), np.float32(0.0887591), np.float32(0.07135675), np.float32(0.06762472), np.float32(0.06762952), np.float32(0.064445935), np.float32(0.059099596), np.float32(0.062275726), np.float32(0.06591466), np.float32(0.05921443), np.float32(0.055716887), np.float32(0.05480156), np.float32(0.05261219), np.float32(0.04787568), np.float32(0.04774679), np.float32(0.053320467), np.float32(0.053451546), np.float32(0.05229472), np.float32(0.05252788), np.float32(0.054766733), np.float32(0.051451907), np.float32(0.053645276), np.float32(0.05806873), np.float32(0.06936947), np.float32(0.08413288), np.float32(0.093004435), np.float32(0.1231457), np.float32(0.14700413), np.float32(0.15954848), np.float32(0.17458338), np.float32(0.24985974), np.float32(0.32141787), np.float32(0.35866496), np.float32(0.4200281), np.float32(0.4643167), np.float32(0.5193935), np.float32(0.58446586), np.float32(0.66099876), np.float32(0.7075488), np.float32(0.7467873), np.float32(0.7961073), np.float32(0.8521106), np.float32(0.8653603), np.float32(0.90732473), np.float32(0.93031484), np.float32(0.9508252), np.float32(0.9572694), np.float32(0.9607384), np.float32(0.96388483), np.float32(0.9655647), np.float32(0.9675981), np.float32(0.968309), np.float32(0.9684968), np.float32(0.964992), np.float32(0.96216726), np.float32(0.9612305), np.float32(0.9546659), np.float32(0.9565508), np.float32(0.9547437), np.float32(0.9532873), np.float32(0.9523788), np.float32(0.95067436), np.float32(0.9545213), np.float32(0.9567938), np.float32(0.95998675), np.float32(0.9616572), np.float32(0.96605563), np.float32(0.96797246), np.float32(0.969003), np.float32(0.9683482), np.float32(0.9706778), np.float32(0.97076964), np.float32(0.9729085), np.float32(0.97136384), np.float32(0.969462), np.float32(0.9705065), np.float32(0.97199595), np.float32(0.9710631), np.float32(0.96893173), np.float32(0.9693885), np.float32(0.9694724), np.float32(0.96891564), np.float32(0.9710259), np.float32(0.97095495), np.float32(0.97063184), np.float32(0.97069496), np.float32(0.9704359), np.float32(0.970455), np.float32(0.97038895), np.float32(0.96842927), np.float32(0.9671001), np.float32(0.96743035), np.float32(0.96573615), np.float32(0.9623414), np.float32(0.9614413), np.float32(0.96047586), np.float32(0.9650975), np.float32(0.96592516), np.float32(0.9661383), np.float32(0.9641993), np.float32(0.9611692), np.float32(0.96520585), np.float32(0.96434516), np.float32(0.963848), np.float32(0.96492255), np.float32(0.9669554), np.float32(0.96487504), np.float32(0.9542153), np.float32(0.9486018), np.float32(0.944345), np.float32(0.94636405), np.float32(0.92899024), np.float32(0.9198489), np.float32(0.91484827), np.float32(0.8971514), np.float32(0.87160796), np.float32(0.8668684), np.float32(0.8650637), np.float32(0.8512563), np.float32(0.80808705), np.float32(0.7663418), np.float32(0.7659966), np.float32(0.6844452), np.float32(0.6612119), np.float32(0.5973686), np.float32(0.5821852), np.float32(0.5415522), np.float32(0.49256334), np.float32(0.44840795), np.float32(0.40833163), np.float32(0.31587982), np.float32(0.26684183), np.float32(0.19539377), np.float32(0.16568728), np.float32(0.12631834), np.float32(0.09457657), np.float32(0.07920544), np.float32(0.07113808), np.float32(0.05638623), np.float32(0.042858444), np.float32(0.03800079), np.float32(0.03358586), np.float32(0.028720615), np.float32(0.02404095), np.float32(0.022117693), np.float32(0.022728464), np.float32(0.022339018), np.float32(0.019755542), np.float32(0.021048628), np.float32(0.022793049), np.float32(0.019572435), np.float32(0.018892875), np.float32(0.025000013), np.float32(0.02487428), np.float32(0.021733414), np.float32(0.022761347), np.float32(0.027807724), np.float32(0.02739298), np.float32(0.022027338), np.float32(0.028211206), np.float32(0.033383276), np.float32(0.034688946), np.float32(0.041083187), np.float32(0.04832632), np.float32(0.056341983), np.float32(0.070461184), np.float32(0.08596907), np.float32(0.09757442), np.float32(0.112829916), np.float32(0.102572985), np.float32(0.111930534), np.float32(0.113539964), np.float32(0.11235327), np.float32(0.10233813), np.float32(0.099702515), np.float32(0.10859616), np.float32(0.09931549), np.float32(0.08728217), np.float32(0.087755255), np.float32(0.08796092), np.float32(0.08431505), np.float32(0.08124559), np.float32(0.08149191), np.float32(0.07310396), np.float32(0.07440167), np.float32(0.06766443), np.float32(0.060001027), np.float32(0.06531625), np.float32(0.06648658), np.float32(0.055952642), np.float32(0.051667776), np.float32(0.053807158), np.float32(0.054471977), np.float32(0.058989253), np.float32(0.067620456), np.float32(0.07210538), np.float32(0.068462916), np.float32(0.077530086), np.float32(0.084008574), np.float32(0.0866503), np.float32(0.078506514), np.float32(0.0898681), np.float32(0.09663234), np.float32(0.08935648), np.float32(0.086137176), np.float32(0.08287295), np.float32(0.08584988), np.float32(0.07593411), np.float32(0.06294754), np.float32(0.061079957), np.float32(0.0677382), np.float32(0.06277632), np.float32(0.05833654), np.float32(0.06232354), np.float32(0.05843695), np.float32(0.048647344), np.float32(0.044154443), np.float32(0.03826742), np.float32(0.034440733), np.float32(0.035319936), np.float32(0.037393417), np.float32(0.041729543), np.float32(0.0489941), np.float32(0.05770201), np.float32(0.08064884), np.float32(0.097378224), np.float32(0.14735414), np.float32(0.18554081), np.float32(0.20425393), np.float32(0.25885668), np.float32(0.3278238), np.float32(0.4281701), np.float32(0.48335546), np.float32(0.58597916), np.float32(0.59200627), np.float32(0.675342), np.float32(0.7527423), np.float32(0.806277), np.float32(0.84260577), np.float32(0.87025714), np.float32(0.89430064), np.float32(0.9116821), np.float32(0.9254362), np.float32(0.93971413), np.float32(0.9468115), np.float32(0.9493573), np.float32(0.9570847), np.float32(0.95926005), np.float32(0.9604929), np.float32(0.96428305), np.float32(0.9630882), np.float32(0.96246344), np.float32(0.9642046), np.float32(0.9621914), np.float32(0.9562891), np.float32(0.94750464), np.float32(0.9328881), np.float32(0.9140215), np.float32(0.87581605), np.float32(0.83524567), np.float32(0.7781023), np.float32(0.7358549), np.float32(0.6680308), np.float32(0.6494029), np.float32(0.54972416), np.float32(0.45911813), np.float32(0.37027407), np.float32(0.2999737), np.float32(0.2593683), np.float32(0.19092974), np.float32(0.1732613), np.float32(0.1263377), np.float32(0.08841569), np.float32(0.075327694), np.float32(0.07093152), np.float32(0.05879438), np.float32(0.04871986), np.float32(0.053745862), np.float32(0.052805543), np.float32(0.057536185), np.float32(0.06691873), np.float32(0.074662775), np.float32(0.082839), np.float32(0.079282954), np.float32(0.08412355), np.float32(0.09332898), np.float32(0.08731331), np.float32(0.0800686), np.float32(0.08820375), np.float32(0.08397618), np.float32(0.07891176), np.float32(0.07757276), np.float32(0.0784309), np.float32(0.08541119), np.float32(0.07136009), np.float32(0.08212032), np.float32(0.08528578), np.float32(0.07036884), np.float32(0.06281656), np.float32(0.08249546), np.float32(0.10441691), np.float32(0.12654017), np.float32(0.1275835), np.float32(0.14027603), np.float32(0.16110276), np.float32(0.175848), np.float32(0.20118372), np.float32(0.2134313), np.float32(0.20791794), np.float32(0.22720341), np.float32(0.2614378), np.float32(0.36402446), np.float32(0.37167758), np.float32(0.39528066), np.float32(0.46726632), np.float32(0.52745664), np.float32(0.60712796), np.float32(0.68665564), np.float32(0.80682135), np.float32(0.8085309), np.float32(0.81777036), np.float32(0.8614431), np.float32(0.8666626), np.float32(0.8407105), np.float32(0.83783746), np.float32(0.8102442), np.float32(0.8194757), np.float32(0.81185037), np.float32(0.80426246), np.float32(0.78047925), np.float32(0.73159844), np.float32(0.67294014), np.float32(0.58151615), np.float32(0.5291086), np.float32(0.49584508), np.float32(0.43133596), np.float32(0.3869797), np.float32(0.33753836), np.float32(0.30611223), np.float32(0.21977513), np.float32(0.1853945), np.float32(0.18492752), np.float32(0.1542566), np.float32(0.14975667), np.float32(0.14700407), np.float32(0.16463782), np.float32(0.16691735), np.float32(0.1753164), np.float32(0.18169975), np.float32(0.18319586), np.float32(0.18863395), np.float32(0.19955352), np.float32(0.20664363), np.float32(0.21597777), np.float32(0.2262496), np.float32(0.22486925), np.float32(0.26826668), np.float32(0.27423397), np.float32(0.29413587), np.float32(0.3053234), np.float32(0.40133968), np.float32(0.45846695), np.float32(0.49949005), np.float32(0.53444916), np.float32(0.5660373), np.float32(0.5581124), np.float32(0.54982394), np.float32(0.60726976), np.float32(0.62750596), np.float32(0.6494465), np.float32(0.749692), np.float32(0.7996136), np.float32(0.83747953), np.float32(0.8729644), np.float32(0.9044143), np.float32(0.9275895), np.float32(0.9284388), np.float32(0.93459064), np.float32(0.93931216), np.float32(0.94117486), np.float32(0.9454913), np.float32(0.93381107), np.float32(0.92184275), np.float32(0.92337656), np.float32(0.8963408), np.float32(0.840816), np.float32(0.78644663), np.float32(0.79209906), np.float32(0.72100395), np.float32(0.6143502), np.float32(0.5190436), np.float32(0.3993371), np.float32(0.37284657), np.float32(0.34122953), np.float32(0.3489446), np.float32(0.2804725), np.float32(0.23822935), np.float32(0.17450209), np.float32(0.13535872), np.float32(0.111797675), np.float32(0.09797846), np.float32(0.09123255), np.float32(0.09374752), np.float32(0.07708791), np.float32(0.06430445), np.float32(0.058505934), np.float32(0.059962735), np.float32(0.05217293), np.float32(0.046668824), np.float32(0.04763346), np.float32(0.049522553), np.float32(0.04493819), np.float32(0.043652236), np.float32(0.051369067), np.float32(0.05816344), np.float32(0.052006997), np.float32(0.05160434), np.float32(0.05916517), np.float32(0.05930547), np.float32(0.05313657), np.float32(0.046813764), np.float32(0.052099075), np.float32(0.052650735), np.float32(0.043852024), np.float32(0.044149954), np.float32(0.045543402), np.float32(0.04096341), np.float32(0.037140112), np.float32(0.039267167), np.float32(0.045226898), np.float32(0.040075965), np.float32(0.0410414), np.float32(0.04747413), np.float32(0.047952432), np.float32(0.05009268), np.float32(0.056176268), np.float32(0.060347226), np.float32(0.06287114), np.float32(0.056818973), np.float32(0.06430892), np.float32(0.07702829), np.float32(0.076557726), np.float32(0.07701468), np.float32(0.09123637), np.float32(0.10154416), np.float32(0.09601054), np.float32(0.094734505), np.float32(0.105010256), np.float32(0.11179081), np.float32(0.10968167), np.float32(0.11090392), np.float32(0.11707877), np.float32(0.113167025), np.float32(0.10561498), np.float32(0.10596005), np.float32(0.098514155), np.float32(0.09049703), np.float32(0.09363031), np.float32(0.075611115), np.float32(0.07078057), np.float32(0.07410673), np.float32(0.07267059), np.float32(0.07078941), np.float32(0.06954042), np.float32(0.06317163), np.float32(0.061089024), np.float32(0.052053835), np.float32(0.04965534), np.float32(0.045189396), np.float32(0.040208045), np.float32(0.039461132), np.float32(0.043280177), np.float32(0.048198443), np.float32(0.051310208), np.float32(0.054620717), np.float32(0.059662864), np.float32(0.060208194), np.float32(0.06284082), np.float32(0.075922854), np.float32(0.08544207), np.float32(0.087324046), np.float32(0.08001467), np.float32(0.081309535), np.float32(0.07437058), np.float32(0.061046146), np.float32(0.05008725), np.float32(0.04125616), np.float32(0.034785014), np.float32(0.034030564), np.float32(0.03132411), np.float32(0.02831458), np.float32(0.029161917), np.float32(0.030300753), np.float32(0.02808699), np.float32(0.030253565), np.float32(0.036379706), np.float32(0.03974792), np.float32(0.039558873), np.float32(0.044253375), np.float32(0.05341554), np.float32(0.058603387), np.float32(0.0582881), np.float32(0.062200874), np.float32(0.06375177), np.float32(0.061491728), np.float32(0.07142921), np.float32(0.08498734), np.float32(0.08192605), np.float32(0.08115201), np.float32(0.08921264), np.float32(0.09714348), np.float32(0.09261703), np.float32(0.08672669), np.float32(0.09727559), np.float32(0.089182116), np.float32(0.07896824), np.float32(0.08315978), np.float32(0.093130894), np.float32(0.082452804), np.float32(0.06937322), np.float32(0.072047494), np.float32(0.07054729), np.float32(0.057463814), np.float32(0.04936172), np.float32(0.04498841), np.float32(0.045883693), np.float32(0.04423338), np.float32(0.03934217), np.float32(0.040873095), np.float32(0.03749602), np.float32(0.033890117), np.float32(0.035891477), np.float32(0.03456609), np.float32(0.035212733), np.float32(0.033075284), np.float32(0.03454446), np.float32(0.038795304), np.float32(0.039805148), np.float32(0.044103306), np.float32(0.043595918), np.float32(0.04356992), np.float32(0.040533718), np.float32(0.039438926), np.float32(0.03824421), np.float32(0.030844709), np.float32(0.028384635), np.float32(0.02727356), np.float32(0.024032444), np.float32(0.023952799), np.float32(0.020560035), np.float32(0.021103142), np.float32(0.023900319), np.float32(0.02615424), np.float32(0.026225388), np.float32(0.027671572), np.float32(0.030562531), np.float32(0.031339068), np.float32(0.032866567), np.float32(0.0370229), np.float32(0.04939686), np.float32(0.049533192), np.float32(0.053159725), np.float32(0.06283068), np.float32(0.08183715), np.float32(0.08320968), np.float32(0.09311443), np.float32(0.10167949), np.float32(0.11112614), np.float32(0.118750885), np.float32(0.11572878), np.float32(0.119785644), np.float32(0.12007832), np.float32(0.11349172), np.float32(0.110858716), np.float32(0.111294426), np.float32(0.11195134), np.float32(0.10245201), np.float32(0.091771424), np.float32(0.08317944), np.float32(0.07248661), np.float32(0.061913896), np.float32(0.056063317), np.float32(0.05477676), np.float32(0.04722644), np.float32(0.042294342), np.float32(0.03974978), np.float32(0.03554708), np.float32(0.03182548), np.float32(0.03230181), np.float32(0.0328195), np.float32(0.032139324), np.float32(0.030475138), np.float32(0.028032312), np.float32(0.031099504), np.float32(0.03299252), np.float32(0.035115536), np.float32(0.037168674), np.float32(0.037529998), np.float32(0.03819387), np.float32(0.03799849), np.float32(0.042222623), np.float32(0.040912163), np.float32(0.039269164), np.float32(0.042463545), np.float32(0.044624668), np.float32(0.043778766), np.float32(0.041925658), np.float32(0.04809949), np.float32(0.04940671), np.float32(0.05187211), np.float32(0.05708441), np.float32(0.06276032), np.float32(0.06740219), np.float32(0.059226178), np.float32(0.053846996), np.float32(0.055842284), np.float32(0.054258697), np.float32(0.04594924), np.float32(0.04754429), np.float32(0.048766863), np.float32(0.041625794), np.float32(0.038813543), np.float32(0.041309513), np.float32(0.041076228), np.float32(0.0353745), np.float32(0.036940463), np.float32(0.045467433), np.float32(0.04528286), np.float32(0.04754569), np.float32(0.058262587), np.float32(0.069539875), np.float32(0.058307014), np.float32(0.05488169), np.float32(0.051932722), np.float32(0.046067934), np.float32(0.03741298), np.float32(0.0349876), np.float32(0.03622433), np.float32(0.034354568), np.float32(0.029834915), np.float32(0.03303506), np.float32(0.035038896), np.float32(0.0325821), np.float32(0.030478645), np.float32(0.03502784), np.float32(0.040420953), np.float32(0.04407731), np.float32(0.05042296), np.float32(0.066421665), np.float32(0.077258825), np.float32(0.07038912), np.float32(0.069826156), np.float32(0.06640381), np.float32(0.05260839), np.float32(0.04499512), np.float32(0.045708492), np.float32(0.042240914), np.float32(0.037223976), np.float32(0.03803266), np.float32(0.040778924), np.float32(0.03828285), np.float32(0.036638007), np.float32(0.04134243), np.float32(0.04420291), np.float32(0.04872934), np.float32(0.053676262), np.float32(0.058547985), np.float32(0.06443468), np.float32(0.05872614), np.float32(0.05985501), np.float32(0.054467853), np.float32(0.047599178), np.float32(0.041248307), np.float32(0.038892265), np.float32(0.03973098), np.float32(0.03617497), np.float32(0.03662143), np.float32(0.037036333), np.float32(0.034547508), np.float32(0.03334855), np.float32(0.034774095), np.float32(0.03769545), np.float32(0.041111026), np.float32(0.043538652), np.float32(0.04684134), np.float32(0.05278891), np.float32(0.053330567), np.float32(0.048322953), np.float32(0.047535587), np.float32(0.041667905), np.float32(0.03965881), np.float32(0.036663495), np.float32(0.03571067), np.float32(0.029686915), np.float32(0.028605433), np.float32(0.030129828), np.float32(0.02791009), np.float32(0.025838165), np.float32(0.027576566), np.float32(0.028461179), np.float32(0.027550526), np.float32(0.029800717), np.float32(0.034218274), np.float32(0.03845568), np.float32(0.03795573), np.float32(0.038969614), np.float32(0.03618751), np.float32(0.03551034), np.float32(0.034823865), np.float32(0.030697765), np.float32(0.030428836), np.float32(0.030598084), np.float32(0.029824134), np.float32(0.034243345), np.float32(0.03710756), np.float32(0.04240989), np.float32(0.046828803), np.float32(0.062364485), np.float32(0.07145894), np.float32(0.08683427), np.float32(0.11130813), np.float32(0.14202079), np.float32(0.17633572), np.float32(0.20080873), np.float32(0.21379797), np.float32(0.22696546), np.float32(0.19984029), np.float32(0.17622966), np.float32(0.17335878), np.float32(0.16830897), np.float32(0.15961403), np.float32(0.15669256), np.float32(0.15852267), np.float32(0.16256945), np.float32(0.14590241), np.float32(0.15727375), np.float32(0.16234379), np.float32(0.15712106), np.float32(0.14647396), np.float32(0.13949102), np.float32(0.12982944), np.float32(0.09637974), np.float32(0.08196387), np.float32(0.080196716), np.float32(0.071127854), np.float32(0.05951249), np.float32(0.054601513), np.float32(0.061072808), np.float32(0.058151256), np.float32(0.060310196), np.float32(0.066888414), np.float32(0.079075694), np.float32(0.0734413), np.float32(0.07283448), np.float32(0.074459635), np.float32(0.07844429), np.float32(0.07177008), np.float32(0.07083376), np.float32(0.07740592), np.float32(0.07896132), np.float32(0.06613976), np.float32(0.06652536), np.float32(0.07235988), np.float32(0.066048525), np.float32(0.061080094), np.float32(0.07070989), np.float32(0.07263571), np.float32(0.06386834), np.float32(0.06133523), np.float32(0.07268233), np.float32(0.07083662), np.float32(0.056426622), np.float32(0.05407852), np.float32(0.05384199), np.float32(0.0476215), np.float32(0.03815286), np.float32(0.03880519), np.float32(0.040982764), np.float32(0.03589207), np.float32(0.031385247), np.float32(0.031731896), np.float32(0.035459142), np.float32(0.030108342), np.float32(0.025762474), np.float32(0.029653799), np.float32(0.031971287), np.float32(0.027888343), np.float32(0.02943874), np.float32(0.030339736), np.float32(0.027630124), np.float32(0.024701998), np.float32(0.025926182), np.float32(0.02567695), np.float32(0.023378395), np.float32(0.024004914), np.float32(0.0279235), np.float32(0.030577097), np.float32(0.031451628), np.float32(0.037192896), np.float32(0.04401203), np.float32(0.04759076), np.float32(0.044243794), np.float32(0.048632585), np.float32(0.052648593), np.float32(0.053049725), np.float32(0.046025224), np.float32(0.055366006), np.float32(0.06721867), np.float32(0.06839884), np.float32(0.07328364), np.float32(0.090704), np.float32(0.08928818), np.float32(0.09585294), np.float32(0.11265228), np.float32(0.12945431), np.float32(0.13358197), np.float32(0.13723782), np.float32(0.14790116), np.float32(0.15466006), np.float32(0.16922742), np.float32(0.1673955), np.float32(0.20262526), np.float32(0.17200512), np.float32(0.16688956), np.float32(0.17450327), np.float32(0.15311949), np.float32(0.14913172), np.float32(0.14372887), np.float32(0.14377446), np.float32(0.15056866), np.float32(0.143197), np.float32(0.13406709), np.float32(0.12261557), np.float32(0.098224156), np.float32(0.091377944), np.float32(0.07621593), np.float32(0.07963812), np.float32(0.06918041), np.float32(0.0615388), np.float32(0.055724137), np.float32(0.050562575), np.float32(0.0481784), np.float32(0.045515336), np.float32(0.049354076), np.float32(0.048674084), np.float32(0.039240696), np.float32(0.04163394), np.float32(0.046245262), np.float32(0.04031235), np.float32(0.03785892), np.float32(0.042235907), np.float32(0.043149114), np.float32(0.038439542), np.float32(0.037813462), np.float32(0.0442202), np.float32(0.045450818), np.float32(0.044699643), np.float32(0.047357183), np.float32(0.054970745), np.float32(0.05474058), np.float32(0.046928767), np.float32(0.049005724), np.float32(0.048884265), np.float32(0.040321942), np.float32(0.035574168), np.float32(0.035253156), np.float32(0.03302707), np.float32(0.0269263), np.float32(0.023740951), np.float32(0.025480624), np.float32(0.022835508), np.float32(0.019457422), np.float32(0.022077553), np.float32(0.023534343), np.float32(0.022052525), np.float32(0.023509797), np.float32(0.030080479), np.float32(0.03408553), np.float32(0.029794443), np.float32(0.029934473), np.float32(0.03450281), np.float32(0.033198003), np.float32(0.028897766), np.float32(0.030619774), np.float32(0.035018645), np.float32(0.028670711), np.float32(0.028895771), np.float32(0.032006726), np.float32(0.033002544), np.float32(0.030914286), np.float32(0.031010583), np.float32(0.036079217), np.float32(0.0408461), np.float32(0.04019781), np.float32(0.045154553), np.float32(0.049828723), np.float32(0.052282065), np.float32(0.045933515), np.float32(0.043492943), np.float32(0.045872387), np.float32(0.045064848), np.float32(0.037300467), np.float32(0.037147008), np.float32(0.041959055), np.float32(0.041179948), np.float32(0.039877426), np.float32(0.046299227), np.float32(0.04806077), np.float32(0.045030527), np.float32(0.050867617), np.float32(0.05389687), np.float32(0.055210736), np.float32(0.058197856), np.float32(0.062907785), np.float32(0.07106035), np.float32(0.064299434), np.float32(0.07430831), np.float32(0.08342792), np.float32(0.0883178), np.float32(0.09484626), np.float32(0.09267976), np.float32(0.09982993), np.float32(0.10470241), np.float32(0.09729579), np.float32(0.091856554), np.float32(0.111494616), np.float32(0.12824789), np.float32(0.13640954), np.float32(0.13728277), np.float32(0.16560918), np.float32(0.17992106), np.float32(0.20844127), np.float32(0.23638597), np.float32(0.24859457), np.float32(0.26408258), np.float32(0.30342978), np.float32(0.34217235), np.float32(0.43585733), np.float32(0.50160027), np.float32(0.58498085), np.float32(0.6233124), np.float32(0.6674592), np.float32(0.71458554), np.float32(0.7633302), np.float32(0.7491312), np.float32(0.8025317), np.float32(0.818712), np.float32(0.8517045), np.float32(0.88144964), np.float32(0.91213936), np.float32(0.9265898), np.float32(0.93732053), np.float32(0.9509312), np.float32(0.9470963), np.float32(0.94191325), np.float32(0.93579483), np.float32(0.94035804), np.float32(0.94413453), np.float32(0.9415577), np.float32(0.9279256), np.float32(0.91920716), np.float32(0.9247703), np.float32(0.9229568), np.float32(0.9273449), np.float32(0.92150354), np.float32(0.9202479), np.float32(0.91284853), np.float32(0.9317667), np.float32(0.9234911), np.float32(0.9148691), np.float32(0.9218866), np.float32(0.9148108), np.float32(0.91897464), np.float32(0.93528014), np.float32(0.9429745), np.float32(0.9480636), np.float32(0.9488016), np.float32(0.9632973), np.float32(0.96668833), np.float32(0.9654363), np.float32(0.9657846), np.float32(0.9661823), np.float32(0.96756), np.float32(0.9675039), np.float32(0.9671864), np.float32(0.9680425), np.float32(0.96811587), np.float32(0.9689857), np.float32(0.9701127), np.float32(0.9697789), np.float32(0.96756124), np.float32(0.9687873), np.float32(0.9685384), np.float32(0.96762943), np.float32(0.9698807), np.float32(0.9683206), np.float32(0.9511782), np.float32(0.948534), np.float32(0.9576023), np.float32(0.0033700909), np.float32(0.0024272834), np.float32(0.002406439), np.float32(0.002420944), np.float32(0.0023784314), np.float32(0.00238417), np.float32(0.0023772311), np.float32(0.0023809674), np.float32(0.973462), np.float32(0.9756309), np.float32(0.97688067), np.float32(0.9780803), np.float32(0.97731405), np.float32(0.97888935), np.float32(0.97860795), np.float32(0.97864574), np.float32(0.9785684), np.float32(0.9788945), np.float32(0.9798623), np.float32(0.97967803), np.float32(0.9795292), np.float32(0.9787496), np.float32(0.9769539), np.float32(0.9751659), np.float32(0.9739527), np.float32(0.9721308), np.float32(0.96929884), np.float32(0.96755564), np.float32(0.9648516), np.float32(0.9541505), np.float32(0.95072556), np.float32(0.9431791), np.float32(0.9249634), np.float32(0.90414065), np.float32(0.9030169), np.float32(0.8815932), np.float32(0.8498402), np.float32(0.8816161), np.float32(0.88587964), np.float32(0.88192105), np.float32(0.8804515), np.float32(0.894173), np.float32(0.9117496), np.float32(0.9327494), np.float32(0.93420553), np.float32(0.9423292), np.float32(0.9458078), np.float32(0.9502113), np.float32(0.952014), np.float32(0.9554852), np.float32(0.9558036), np.float32(0.95654404), np.float32(0.96003455), np.float32(0.9667463), np.float32(0.9680333), np.float32(0.9694238), np.float32(0.9697915), np.float32(0.9706607), np.float32(0.9726149), np.float32(0.97211623), np.float32(0.9736912), np.float32(0.97314286), np.float32(0.9715674), np.float32(0.966703), np.float32(0.9581151), np.float32(0.9441709), np.float32(0.9264135), np.float32(0.9113308), np.float32(0.89758563), np.float32(0.8901588), np.float32(0.8666579), np.float32(0.86533153), np.float32(0.8447528), np.float32(0.82733697), np.float32(0.79519874), np.float32(0.7814452), np.float32(0.7990461), np.float32(0.79267734), np.float32(0.7543062), np.float32(0.7509682), np.float32(0.72222215), np.float32(0.68609047), np.float32(0.6391839), np.float32(0.6088721), np.float32(0.5913618), np.float32(0.5676525), np.float32(0.545983), np.float32(0.45227057), np.float32(0.3710804), np.float32(0.4263567), np.float32(0.38008752), np.float32(0.33720982), np.float32(0.20435135), np.float32(0.15314373), np.float32(0.15706354), np.float32(0.1761608), np.float32(0.18780099), np.float32(0.16472545), np.float32(0.087775305), np.float32(0.09364932), np.float32(0.0766811), np.float32(0.058151443), np.float32(0.06586346), np.float32(0.046701018), np.float32(0.06158231), np.float32(0.0757158), np.float32(0.07935621), np.float32(0.07489252), np.float32(0.071835384), np.float32(0.07158286), np.float32(0.065673165), np.float32(0.058489818), np.float32(0.061782148), np.float32(0.059185218), np.float32(0.0712353), np.float32(0.050811037), np.float32(0.05093506), np.float32(0.045867033), np.float32(0.05185761), np.float32(0.05690753), np.float32(0.05257256), np.float32(0.04526225), np.float32(0.046901047), np.float32(0.042455733), np.float32(0.046235904), np.float32(0.041830704), np.float32(0.040986255), np.float32(0.039770406), np.float32(0.034937203), np.float32(0.03070489), np.float32(0.028905528), np.float32(0.02912545), np.float32(0.031402636), np.float32(0.036258586), np.float32(0.036909286), np.float32(0.045127228), np.float32(0.060934238), np.float32(0.054534163), np.float32(0.04642905), np.float32(0.048205335), np.float32(0.05209372), np.float32(0.044913843), np.float32(0.044759255), np.float32(0.043466214), np.float32(0.041204173), np.float32(0.036516484), np.float32(0.034349736), np.float32(0.038618863), np.float32(0.03563584), np.float32(0.036102988), np.float32(0.03737498), np.float32(0.035378348), np.float32(0.03679599), np.float32(0.038232278), np.float32(0.0411575), np.float32(0.041082833), np.float32(0.03675913), np.float32(0.03302569), np.float32(0.03481012), np.float32(0.032398663), np.float32(0.03158293), np.float32(0.03648275), np.float32(0.044576056), np.float32(0.05018282), np.float32(0.053252418), np.float32(0.075385444), np.float32(0.07715771), np.float32(0.08839698), np.float32(0.0889978), np.float32(0.11298831), np.float32(0.11099338), np.float32(0.097036235), np.float32(0.09336335), np.float32(0.09575544), np.float32(0.092764646), np.float32(0.09426887), np.float32(0.102802135), np.float32(0.10434686), np.float32(0.10617051), np.float32(0.12861131), np.float32(0.1332763), np.float32(0.14493965), np.float32(0.14494053), np.float32(0.1643088), np.float32(0.16529499), np.float32(0.14305069), np.float32(0.119509354), np.float32(0.1221555), np.float32(0.115088925), np.float32(0.09205021), np.float32(0.09528464), np.float32(0.08739061), np.float32(0.09082737), np.float32(0.0791471), np.float32(0.08149196), np.float32(0.08484401), np.float32(0.08096231), np.float32(0.074737705), np.float32(0.083981805), np.float32(0.10120116), np.float32(0.091580175), np.float32(0.08324157), np.float32(0.08847616), np.float32(0.091590054), np.float32(0.08207698), np.float32(0.08266257), np.float32(0.100506715), np.float32(0.098060876), np.float32(0.094593376), np.float32(0.10381017), np.float32(0.12202276), np.float32(0.112101495), np.float32(0.118461415), np.float32(0.12366581), np.float32(0.12554114), np.float32(0.115436904), np.float32(0.10938344), np.float32(0.13024123), np.float32(0.13569346), np.float32(0.12676416), np.float32(0.14874646), np.float32(0.24665017), np.float32(0.24811772), np.float32(0.26393712), np.float32(0.37081125), np.float32(0.41752923), np.float32(0.47311944), np.float32(0.5208418), np.float32(0.6531051), np.float32(0.65718174), np.float32(0.7324477), np.float32(0.7543731), np.float32(0.8071662), np.float32(0.83094865), np.float32(0.8281637), np.float32(0.8576958), np.float32(0.88113946), np.float32(0.8971506), np.float32(0.9302438), np.float32(0.9483617), np.float32(0.96147335), np.float32(0.96940327), np.float32(0.97476155), np.float32(0.9778627), np.float32(0.97821623), np.float32(0.9802849), np.float32(0.9814564), np.float32(0.9827838), np.float32(0.9825597), np.float32(0.98260653), np.float32(0.9831911), np.float32(0.98274386), np.float32(0.9830837), np.float32(0.983082), np.float32(0.9838185), np.float32(0.98384595), np.float32(0.98417294), np.float32(0.9842514), np.float32(0.9845108), np.float32(0.98414916), np.float32(0.98377824), np.float32(0.9837699), np.float32(0.9827979), np.float32(0.9828876), np.float32(0.9822801), np.float32(0.9799034), np.float32(0.9803516), np.float32(0.9799284), np.float32(0.97813547), np.float32(0.9757927), np.float32(0.9738018), np.float32(0.9733751), np.float32(0.97228575), np.float32(0.97003764), np.float32(0.968239), np.float32(0.9639488), np.float32(0.96155536), np.float32(0.9551323), np.float32(0.94702303), np.float32(0.9467226), np.float32(0.9358979), np.float32(0.91363865), np.float32(0.8986951), np.float32(0.86105406), np.float32(0.8308805), np.float32(0.80645007), np.float32(0.75851846), np.float32(0.7112018), np.float32(0.67124534), np.float32(0.6332331), np.float32(0.54072815), np.float32(0.4620454), np.float32(0.3929047), np.float32(0.3658032), np.float32(0.26962712), np.float32(0.2141677), np.float32(0.18624151), np.float32(0.1650123), np.float32(0.1450719), np.float32(0.13460836), np.float32(0.12763697), np.float32(0.11986546), np.float32(0.10737407), np.float32(0.0856604), np.float32(0.07646521), np.float32(0.070906855), np.float32(0.076932), np.float32(0.08119908), np.float32(0.07798264), np.float32(0.073037066), np.float32(0.07836742), np.float32(0.088917024), np.float32(0.081433736), np.float32(0.08848641), np.float32(0.10202826), np.float32(0.10816938), np.float32(0.10516622), np.float32(0.11080024), np.float32(0.114873044), np.float32(0.123215385), np.float32(0.11509626), np.float32(0.094701715), np.float32(0.08618636), np.float32(0.09115737), np.float32(0.081561126), np.float32(0.07413376), np.float32(0.06909014), np.float32(0.06391217), np.float32(0.053346965), np.float32(0.04460152), np.float32(0.0441706), np.float32(0.040951524), np.float32(0.041139588), np.float32(0.043670304), np.float32(0.047712132), np.float32(0.04773115), np.float32(0.050215453), np.float32(0.053127747), np.float32(0.060069166), np.float32(0.06231872), np.float32(0.06346404), np.float32(0.06255278), np.float32(0.058692873), np.float32(0.053263623), np.float32(0.057646874), np.float32(0.058702305), np.float32(0.056090876), np.float32(0.056921903), np.float32(0.06023063), np.float32(0.061097197), np.float32(0.054578517), np.float32(0.056146093), np.float32(0.06448132), np.float32(0.065070145), np.float32(0.061097745), np.float32(0.064396665), np.float32(0.06842981), np.float32(0.06739673), np.float32(0.060573954), np.float32(0.06379096), np.float32(0.065971024), np.float32(0.058647454), np.float32(0.05341201), np.float32(0.055058476), np.float32(0.050918117), np.float32(0.046688545), np.float32(0.045102023), np.float32(0.04231577), np.float32(0.034057356), np.float32(0.031622358), np.float32(0.034151934), np.float32(0.03473644), np.float32(0.033226542), np.float32(0.036007397), np.float32(0.03649048), np.float32(0.036930576), np.float32(0.03620531), np.float32(0.03864136), np.float32(0.038882658), np.float32(0.04339728), np.float32(0.041538194), np.float32(0.037883364), np.float32(0.038257718), np.float32(0.038545024), np.float32(0.03364742), np.float32(0.033080373), np.float32(0.0357105), np.float32(0.037049193), np.float32(0.03138706), np.float32(0.032692663), np.float32(0.040447425), np.float32(0.040699076), np.float32(0.041696645), np.float32(0.046544775), np.float32(0.053357437), np.float32(0.055322263), np.float32(0.05634249), np.float32(0.061054513), np.float32(0.067825906), np.float32(0.0638577), np.float32(0.06705038), np.float32(0.07173846), np.float32(0.069600016), np.float32(0.058294788), np.float32(0.05697066), np.float32(0.06604828), np.float32(0.059859414), np.float32(0.05223089), np.float32(0.058944196), np.float32(0.06584216), np.float32(0.058282956), np.float32(0.058053177), np.float32(0.06762153), np.float32(0.0713925), np.float32(0.06236824), np.float32(0.067524694), np.float32(0.07604133), np.float32(0.07104396), np.float32(0.07091679), np.float32(0.06925278), np.float32(0.07743598), np.float32(0.06655707), np.float32(0.06266213), np.float32(0.06721208), np.float32(0.06861466), np.float32(0.06761876), np.float32(0.073470294), np.float32(0.08240392), np.float32(0.08997298), np.float32(0.10480247), np.float32(0.105738305), np.float32(0.11511345), np.float32(0.123905376), np.float32(0.14644523), np.float32(0.17243801), np.float32(0.19613168), np.float32(0.21851625), np.float32(0.25297663), np.float32(0.35094288), np.float32(0.37602538), np.float32(0.43546328), np.float32(0.5079985), np.float32(0.5253845), np.float32(0.5542258), np.float32(0.58817184), np.float32(0.66918486), np.float32(0.70371044), np.float32(0.7531214), np.float32(0.81509054), np.float32(0.8482853), np.float32(0.8769871), np.float32(0.90830874), np.float32(0.9272384), np.float32(0.936692), np.float32(0.95339817), np.float32(0.96291465), np.float32(0.9661285), np.float32(0.9729777), np.float32(0.97751004), np.float32(0.9785122), np.float32(0.97896636), np.float32(0.97923607), np.float32(0.97984546), np.float32(0.9791267), np.float32(0.9793178), np.float32(0.97841656), np.float32(0.9776094), np.float32(0.9766608), np.float32(0.97621334), np.float32(0.97343814), np.float32(0.9713235), np.float32(0.97151834), np.float32(0.9655969), np.float32(0.95550895), np.float32(0.928008), np.float32(0.9020942), np.float32(0.8515806), np.float32(0.8435328), np.float32(0.8332992), np.float32(0.7994173), np.float32(0.6620147), np.float32(0.62251145), np.float32(0.63291717), np.float32(0.7522367), np.float32(0.5560958), np.float32(0.5663479), np.float32(0.5523262), np.float32(0.43784365), np.float32(0.69639534), np.float32(0.7823272), np.float32(0.7708888), np.float32(0.75081563), np.float32(0.8132348), np.float32(0.83158284), np.float32(0.85318685), np.float32(0.8358484), np.float32(0.79730076), np.float32(0.78624684), np.float32(0.798664), np.float32(0.76938176), np.float32(0.78591204), np.float32(0.7784166), np.float32(0.75380546), np.float32(0.7103763), np.float32(0.63258296), np.float32(0.5950036), np.float32(0.6260103), np.float32(0.55561465), np.float32(0.63540906), np.float32(0.7563167), np.float32(0.68256956), np.float32(0.6378481), np.float32(0.6515871), np.float32(0.64004666), np.float32(0.7312183), np.float32(0.7224393), np.float32(0.730063), np.float32(0.77851385), np.float32(0.8403828), np.float32(0.83628714), np.float32(0.87002206), np.float32(0.8622191), np.float32(0.83142006), np.float32(0.8755723), np.float32(0.9143476), np.float32(0.92525756), np.float32(0.906796), np.float32(0.89835453), np.float32(0.88876873), np.float32(0.8681041), np.float32(0.88752335), np.float32(0.88422054), np.float32(0.9088614), np.float32(0.91339207), np.float32(0.92572594), np.float32(0.9330651), np.float32(0.9352587), np.float32(0.9296703), np.float32(0.9223053), np.float32(0.8972356), np.float32(0.8942707), np.float32(0.86981344), np.float32(0.7983384), np.float32(0.74256927), np.float32(0.7055041), np.float32(0.6115385), np.float32(0.52836615), np.float32(0.41419998), np.float32(0.37725338), np.float32(0.3093222), np.float32(0.25975356), np.float32(0.22866452), np.float32(0.23196667), np.float32(0.22697592), np.float32(0.2165945), np.float32(0.19798641), np.float32(0.15597516), np.float32(0.10051004), np.float32(0.07719681), np.float32(0.06811986), np.float32(0.06547344), np.float32(0.062467624), np.float32(0.062383913), np.float32(0.063070595), np.float32(0.055084646), np.float32(0.049876582), np.float32(0.04073537), np.float32(0.033753768), np.float32(0.029517673), np.float32(0.029215947), np.float32(0.024731124), np.float32(0.022236777), np.float32(0.024071632), np.float32(0.022297619), np.float32(0.021507164), np.float32(0.021844864), np.float32(0.024741028), np.float32(0.023020802), np.float32(0.02067852), np.float32(0.023407787), np.float32(0.026719095), np.float32(0.02392128), np.float32(0.028050123), np.float32(0.0314293), np.float32(0.032890037), np.float32(0.03349607), np.float32(0.03699156), np.float32(0.04131924), np.float32(0.040728413), np.float32(0.043922406), np.float32(0.050921172), np.float32(0.057390332), np.float32(0.05553692), np.float32(0.061842036), np.float32(0.07658981), np.float32(0.08001816), np.float32(0.08039959), np.float32(0.09757597), np.float32(0.11591091), np.float32(0.11271787), np.float32(0.12320522), np.float32(0.1323116), np.float32(0.14133407), np.float32(0.13807227), np.float32(0.1353422), np.float32(0.13855237), np.float32(0.13848403), np.float32(0.12663348), np.float32(0.1153634), np.float32(0.10215554), np.float32(0.080119915), np.float32(0.064671546), np.float32(0.064142935), np.float32(0.06135837), np.float32(0.05042027), np.float32(0.046677906), np.float32(0.05209511), np.float32(0.04662529), np.float32(0.040223304), np.float32(0.04365985), np.float32(0.052980646), np.float32(0.042238645), np.float32(0.044143185), np.float32(0.04929767), np.float32(0.039561667), np.float32(0.03795659), np.float32(0.03926583), np.float32(0.035223637), np.float32(0.034279145), np.float32(0.033162482), np.float32(0.034904875), np.float32(0.037684605), np.float32(0.037298985), np.float32(0.040972095), np.float32(0.044460576), np.float32(0.045873515), np.float32(0.049540695), np.float32(0.0444617), np.float32(0.045077927), np.float32(0.046226908), np.float32(0.04508885), np.float32(0.042997587), np.float32(0.04482399), np.float32(0.04895048), np.float32(0.052005418), np.float32(0.05244776), np.float32(0.047920167), np.float32(0.04970561), np.float32(0.048635606), np.float32(0.046933286), np.float32(0.045736704), np.float32(0.045958564), np.float32(0.046854787), np.float32(0.043388534), np.float32(0.039687116), np.float32(0.038847294), np.float32(0.03863276), np.float32(0.03572767), np.float32(0.034465972), np.float32(0.032086585), np.float32(0.028660214), np.float32(0.027565924), np.float32(0.025314547), np.float32(0.023296427), np.float32(0.02467112), np.float32(0.024344904), np.float32(0.02182198), np.float32(0.021425586), np.float32(0.022165943), np.float32(0.021386111), np.float32(0.01951511), np.float32(0.018192355), np.float32(0.0221623), np.float32(0.022241682), np.float32(0.02346775), np.float32(0.026728349), np.float32(0.031277817), np.float32(0.029477859), np.float32(0.031093381), np.float32(0.039426096), np.float32(0.04082042), np.float32(0.038810417), np.float32(0.04235612), np.float32(0.047607023), np.float32(0.04958499), np.float32(0.051210858), np.float32(0.05675912), np.float32(0.064221464), np.float32(0.057636682), np.float32(0.061316792), np.float32(0.0698208), np.float32(0.067573816), np.float32(0.059913322), np.float32(0.06732166), np.float32(0.06909244), np.float32(0.068129085), np.float32(0.06114956), np.float32(0.061201237), np.float32(0.060242105), np.float32(0.05319941), np.float32(0.05344191), np.float32(0.061281357), np.float32(0.06424918), np.float32(0.05573253), np.float32(0.05804362), np.float32(0.07021012), np.float32(0.07187752), np.float32(0.06465856), np.float32(0.06560371), np.float32(0.07221792), np.float32(0.06521716), np.float32(0.05798886), np.float32(0.06349763), np.float32(0.05456794), np.float32(0.04683738), np.float32(0.046107102), np.float32(0.047812205), np.float32(0.04476323), np.float32(0.043822203), np.float32(0.04501466), np.float32(0.04601594), np.float32(0.046483546), np.float32(0.04657296), np.float32(0.047687277), np.float32(0.049466476), np.float32(0.04278358), np.float32(0.037273157), np.float32(0.0365993), np.float32(0.036906254), np.float32(0.028749041), np.float32(0.024077127), np.float32(0.023474924), np.float32(0.022862416), np.float32(0.017118316), np.float32(0.013760991), np.float32(0.015488051), np.float32(0.012737403), np.float32(0.0118335225), np.float32(0.014883128), np.float32(0.020584999), np.float32(0.01981865), np.float32(0.023326619), np.float32(0.031880666), np.float32(0.03683762), np.float32(0.03627085), np.float32(0.03758385), np.float32(0.041161403), np.float32(0.04399585), np.float32(0.037295733), np.float32(0.03363864), np.float32(0.035354637), np.float32(0.032301426), np.float32(0.028463822), np.float32(0.032782134), np.float32(0.033223353), np.float32(0.031392094), np.float32(0.03215483), np.float32(0.035679568), np.float32(0.039067756), np.float32(0.03365594), np.float32(0.04172756), np.float32(0.04496078), np.float32(0.04214249), np.float32(0.034636755), np.float32(0.03751684), np.float32(0.037378136), np.float32(0.03049322), np.float32(0.03114225), np.float32(0.03494189), np.float32(0.03227564), np.float32(0.033785816), np.float32(0.03434416), np.float32(0.03885698), np.float32(0.037374206), np.float32(0.03542185), np.float32(0.041095003), np.float32(0.04365619), np.float32(0.039959956), np.float32(0.041921467), np.float32(0.048932485), np.float32(0.05406228), np.float32(0.04864698), np.float32(0.053600695), np.float32(0.059122976), np.float32(0.053799875), np.float32(0.05307227), np.float32(0.050464198), np.float32(0.056920704), np.float32(0.054364998), np.float32(0.04684019), np.float32(0.04844431), np.float32(0.050214455), np.float32(0.044559464), np.float32(0.041698772), np.float32(0.04373581), np.float32(0.040904995), np.float32(0.032906096), np.float32(0.033287715), np.float32(0.03546357), np.float32(0.035183292), np.float32(0.038234144), np.float32(0.044702735), np.float32(0.049738165), np.float32(0.04785085), np.float32(0.056084957), np.float32(0.06566847), np.float32(0.061542407), np.float32(0.06651173), np.float32(0.07559302), np.float32(0.087411515), np.float32(0.10739491), np.float32(0.10127203), np.float32(0.10801097), np.float32(0.124666035), np.float32(0.13016449), np.float32(0.13087137), np.float32(0.11960753), np.float32(0.11454474), np.float32(0.10338407), np.float32(0.10651364), np.float32(0.111581795), np.float32(0.12076674), np.float32(0.118816465), np.float32(0.12697248), np.float32(0.11706481), np.float32(0.11672626), np.float32(0.11878446), np.float32(0.13212755), np.float32(0.13047794), np.float32(0.12888019), np.float32(0.14086771), np.float32(0.12768455), np.float32(0.12647904), np.float32(0.12095424), np.float32(0.102977976), np.float32(0.10204796), np.float32(0.098534696), np.float32(0.10322662), np.float32(0.10438125), np.float32(0.106844075), np.float32(0.1121422), np.float32(0.1131181), np.float32(0.1136834), np.float32(0.10666095), np.float32(0.10149759), np.float32(0.104718305), np.float32(0.102743104), np.float32(0.09422337), np.float32(0.09969036), np.float32(0.1008612), np.float32(0.09065882), np.float32(0.095883384), np.float32(0.09431451), np.float32(0.09287863), np.float32(0.098035), np.float32(0.11368808), np.float32(0.11333537), np.float32(0.09775331), np.float32(0.09535366), np.float32(0.096299045), np.float32(0.08613526), np.float32(0.08617004), np.float32(0.09274395), np.float32(0.1012435), np.float32(0.122467555), np.float32(0.16958584), np.float32(0.22143905), np.float32(0.28278372), np.float32(0.33125293), np.float32(0.35862654), np.float32(0.37290484), np.float32(0.4219636), np.float32(0.4800115), np.float32(0.53689784), np.float32(0.59675664), np.float32(0.6232792), np.float32(0.6643549), np.float32(0.67957205), np.float32(0.7305949), np.float32(0.7560525), np.float32(0.8174277), np.float32(0.882751), np.float32(0.9340482), np.float32(0.9459802), np.float32(0.9444987), np.float32(0.953577), np.float32(0.95629793), np.float32(0.9603272), np.float32(0.9599096), np.float32(0.96313256), np.float32(0.9645534), np.float32(0.9615761), np.float32(0.9609438), np.float32(0.9618246), np.float32(0.9600277), np.float32(0.95646334), np.float32(0.9552985), np.float32(0.95567715), np.float32(0.9535247), np.float32(0.9529219), np.float32(0.95563227), np.float32(0.9543198), np.float32(0.9590509), np.float32(0.94846547), np.float32(0.95081615), np.float32(0.94793814), np.float32(0.9518394), np.float32(0.9398396), np.float32(0.97152066), np.float32(0.9705865), np.float32(0.9682902), np.float32(0.9655965), np.float32(0.95955044), np.float32(0.9561751), np.float32(0.9522639), np.float32(0.94985795), np.float32(0.95111156), np.float32(0.9463631), np.float32(0.94540256), np.float32(0.93929005), np.float32(0.92736775), np.float32(0.92194), np.float32(0.9221015), np.float32(0.92633295), np.float32(0.93192476), np.float32(0.9385997), np.float32(0.934096), np.float32(0.9361146), np.float32(0.94169194), np.float32(0.9493936), np.float32(0.95351475), np.float32(0.9534428), np.float32(0.9546056), np.float32(0.9532184), np.float32(0.94878936), np.float32(0.9569864), np.float32(0.95687586), np.float32(0.96262205), np.float32(0.96487916), np.float32(0.9668003), np.float32(0.9712355), np.float32(0.9730521), np.float32(0.9751558), np.float32(0.97661716), np.float32(0.9779694), np.float32(0.9778665), np.float32(0.97735035), np.float32(0.9781423), np.float32(0.9790725), np.float32(0.97931457), np.float32(0.9802941), np.float32(0.97970515), np.float32(0.9796148), np.float32(0.97809976), np.float32(0.97781223), np.float32(0.9747029), np.float32(0.97422385), np.float32(0.9706899), np.float32(0.9675212), np.float32(0.9640509), np.float32(0.9592043), np.float32(0.9625806), np.float32(0.958092), np.float32(0.95326173), np.float32(0.94120765), np.float32(0.92490965), np.float32(0.91864663), np.float32(0.8911788), np.float32(0.8772784), np.float32(0.86247814), np.float32(0.83630615), np.float32(0.8030439), np.float32(0.7682627), np.float32(0.6985917), np.float32(0.6123032), np.float32(0.4886387), np.float32(0.42742878), np.float32(0.37722015), np.float32(0.37016058), np.float32(0.35555905), np.float32(0.33763883), np.float32(0.3331796), np.float32(0.3341935), np.float32(0.34516054), np.float32(0.34374616), np.float32(0.36754245), np.float32(0.38881078), np.float32(0.42642236), np.float32(0.47084945), np.float32(0.39858556), np.float32(0.38709012), np.float32(0.41759232), np.float32(0.3848554), np.float32(0.39387944), np.float32(0.40914783), np.float32(0.38478357), np.float32(0.43184927), np.float32(0.41978142), np.float32(0.45279115), np.float32(0.52087057), np.float32(0.6528901), np.float32(0.7359058), np.float32(0.80277264), np.float32(0.82130104), np.float32(0.8367734), np.float32(0.8707467), np.float32(0.9000668), np.float32(0.904386), np.float32(0.90777713), np.float32(0.90655017), np.float32(0.90939957), np.float32(0.9077624), np.float32(0.9143453), np.float32(0.9196388), np.float32(0.919985), np.float32(0.9183288), np.float32(0.9209098), np.float32(0.93729925), np.float32(0.9517701), np.float32(0.9588756), np.float32(0.9625971), np.float32(0.96721053), np.float32(0.9701211), np.float32(0.97310364), np.float32(0.9750104), np.float32(0.9764505), np.float32(0.9766846), np.float32(0.9766732), np.float32(0.9765885), np.float32(0.97647923), np.float32(0.97665274), np.float32(0.97705656), np.float32(0.97676826), np.float32(0.975721), np.float32(0.974374), np.float32(0.9724831), np.float32(0.97002465), np.float32(0.9664402), np.float32(0.9645407), np.float32(0.96869546), np.float32(0.96230906), np.float32(0.9611907), np.float32(0.960831), np.float32(0.9581739), np.float32(0.9577776), np.float32(0.95744824), np.float32(0.9572837), np.float32(0.9559762), np.float32(0.95352656), np.float32(0.95076543), np.float32(0.95437187), np.float32(0.9491831), np.float32(0.9473887), np.float32(0.9475927), np.float32(0.9454942), np.float32(0.94289714), np.float32(0.9408768), np.float32(0.9470225), np.float32(0.94534683), np.float32(0.94940966), np.float32(0.9432896), np.float32(0.9466373), np.float32(0.9480721), np.float32(0.9550323), np.float32(0.9552973), np.float32(0.958958), np.float32(0.9612834), np.float32(0.9650676), np.float32(0.9673991), np.float32(0.96752506), np.float32(0.96615744), np.float32(0.9682928), np.float32(0.96871465), np.float32(0.96831024), np.float32(0.9683173), np.float32(0.9688936), np.float32(0.9698252), np.float32(0.9703725), np.float32(0.97040695), np.float32(0.9739182), np.float32(0.9767671), np.float32(0.9773505), np.float32(0.9783725), np.float32(0.97757864), np.float32(0.978327), np.float32(0.97919947), np.float32(0.97949284), np.float32(0.9788659), np.float32(0.9798054), np.float32(0.98000836), np.float32(0.97972643), np.float32(0.97941566), np.float32(0.98012036), np.float32(0.9804976), np.float32(0.9803376), np.float32(0.98020536), np.float32(0.98102516), np.float32(0.9811709), np.float32(0.9813487), np.float32(0.9817499), np.float32(0.9811242), np.float32(0.98098695), np.float32(0.9802311), np.float32(0.9802603), np.float32(0.97889954), np.float32(0.978305), np.float32(0.9774473), np.float32(0.9779984), np.float32(0.976324), np.float32(0.97560215), np.float32(0.9758553), np.float32(0.9750553), np.float32(0.9727275), np.float32(0.97187173), np.float32(0.96988857), np.float32(0.9682), np.float32(0.96600604), np.float32(0.96526253), np.float32(0.96618015), np.float32(0.9638987), np.float32(0.9609876), np.float32(0.9617247), np.float32(0.9639617), np.float32(0.963912), np.float32(0.9652362), np.float32(0.96572477), np.float32(0.9665617), np.float32(0.9687062), np.float32(0.9698269), np.float32(0.970578), np.float32(0.97058433), np.float32(0.97112715), np.float32(0.9684765), np.float32(0.96878684), np.float32(0.96746206), np.float32(0.969714), np.float32(0.967923), np.float32(0.9659005), np.float32(0.9656334), np.float32(0.96580106), np.float32(0.9663068), np.float32(0.967176), np.float32(0.96447974), np.float32(0.96570987), np.float32(0.9685128), np.float32(0.9709546), np.float32(0.97177976), np.float32(0.9747594), np.float32(0.97611225), np.float32(0.9762325), np.float32(0.9757983), np.float32(0.9756757), np.float32(0.9762709), np.float32(0.97662055), np.float32(0.9774991), np.float32(0.9781848), np.float32(0.97873425), np.float32(0.9785607), np.float32(0.9778495), np.float32(0.9788093), np.float32(0.97908497), np.float32(0.98000276), np.float32(0.97982156), np.float32(0.9807093), np.float32(0.9808245), np.float32(0.9807257), np.float32(0.98067975), np.float32(0.98130655), np.float32(0.98061347), np.float32(0.98089004), np.float32(0.9800638), np.float32(0.98000276), np.float32(0.9798411), np.float32(0.98035365), np.float32(0.98046404), np.float32(0.9802069), np.float32(0.9777825), np.float32(0.97719824), np.float32(0.9760025), np.float32(0.9720295), np.float32(0.9669502), np.float32(0.9620879), np.float32(0.9577212), np.float32(0.94796085), np.float32(0.9394354), np.float32(0.92762035), np.float32(0.91171086), np.float32(0.8995773), np.float32(0.87928075), np.float32(0.85119486), np.float32(0.8113499), np.float32(0.72094357), np.float32(0.6699731), np.float32(0.588285), np.float32(0.5525396), np.float32(0.60284895), np.float32(0.52496487), np.float32(0.5043522), np.float32(0.50548303), np.float32(0.45986626), np.float32(0.40188733), np.float32(0.35798395), np.float32(0.33174905), np.float32(0.30385122), np.float32(0.24304104), np.float32(0.18103907), np.float32(0.17468296), np.float32(0.15582538), np.float32(0.13813874), np.float32(0.15274398), np.float32(0.14692114), np.float32(0.12365376), np.float32(0.13018999), np.float32(0.16065878), np.float32(0.16199678), np.float32(0.16948426), np.float32(0.17424755), np.float32(0.17414671), np.float32(0.17729051), np.float32(0.13094227), np.float32(0.12649758), np.float32(0.13471682), np.float32(0.12164952), np.float32(0.09875101), np.float32(0.10514167), np.float32(0.105164714), np.float32(0.08332704), np.float32(0.068863735), np.float32(0.079124585), np.float32(0.083549306), np.float32(0.075297564), np.float32(0.08100495), np.float32(0.081666596), np.float32(0.08602085), np.float32(0.08188009), np.float32(0.075436726), np.float32(0.0737598), np.float32(0.06684416), np.float32(0.060282204), np.float32(0.06644802), np.float32(0.075537406), np.float32(0.065322496), np.float32(0.06163145), np.float32(0.079338685), np.float32(0.08317031), np.float32(0.07588574), np.float32(0.08437888), np.float32(0.1121235), np.float32(0.11521471), np.float32(0.10108425), np.float32(0.11674676), np.float32(0.12468832), np.float32(0.115358435), np.float32(0.1154295), np.float32(0.12068153), np.float32(0.12290452), np.float32(0.113145225), np.float32(0.106127225), np.float32(0.09820976), np.float32(0.09065173), np.float32(0.07596915), np.float32(0.08257518), np.float32(0.076261215), np.float32(0.06672254), np.float32(0.07055062), np.float32(0.07677937), np.float32(0.07605291), np.float32(0.0750809), np.float32(0.08370214), np.float32(0.09638822), np.float32(0.100229844), np.float32(0.1087298), np.float32(0.112466015), np.float32(0.111169115), np.float32(0.09446974), np.float32(0.09299259), np.float32(0.10538082), np.float32(0.10450202), np.float32(0.10262611), np.float32(0.10689159), np.float32(0.121533506), np.float32(0.11489423), np.float32(0.12114972), np.float32(0.14197281), np.float32(0.14381205), np.float32(0.13156004), np.float32(0.14183764), np.float32(0.14816265), np.float32(0.13591015), np.float32(0.1355855), np.float32(0.13107538), np.float32(0.11496326), np.float32(0.09967769), np.float32(0.09705944), np.float32(0.09268072), np.float32(0.07648066), np.float32(0.07594894), np.float32(0.08791136), np.float32(0.09160898), np.float32(0.077818386), np.float32(0.0786741), np.float32(0.089233175), np.float32(0.07784332), np.float32(0.070538774), np.float32(0.07746661), np.float32(0.082269244), np.float32(0.0804585), np.float32(0.079252556), np.float32(0.08444896), np.float32(0.08420908), np.float32(0.080126785), np.float32(0.08246183), np.float32(0.08481147), np.float32(0.07566984), np.float32(0.08202091), np.float32(0.08422193), np.float32(0.08416711), np.float32(0.086174324), np.float32(0.08968701), np.float32(0.09579605), np.float32(0.09210983), np.float32(0.09926228), np.float32(0.09979886), np.float32(0.10834929), np.float32(0.0942654), np.float32(0.08751079), np.float32(0.09451488), np.float32(0.09622641), np.float32(0.09859741), np.float32(0.10245484), np.float32(0.102068275), np.float32(0.10193838), np.float32(0.10740972), np.float32(0.11953811), np.float32(0.1393819), np.float32(0.15770513), np.float32(0.20181705), np.float32(0.21872576), np.float32(0.24047852), np.float32(0.24079306), np.float32(0.24147111), np.float32(0.2474951), np.float32(0.26074693), np.float32(0.24547014), np.float32(0.25096217), np.float32(0.26257288), np.float32(0.24540631), np.float32(0.26791945), np.float32(0.27695027), np.float32(0.28118283), np.float32(0.26545134), np.float32(0.25637418), np.float32(0.21296686), np.float32(0.24246085), np.float32(0.23624814), np.float32(0.24384417), np.float32(0.22290756), np.float32(0.19525415), np.float32(0.18517886), np.float32(0.16713037), np.float32(0.14301632), np.float32(0.14747609), np.float32(0.11735108), np.float32(0.0882218), np.float32(0.07205144), np.float32(0.068687186), np.float32(0.061684005), np.float32(0.05589971), np.float32(0.054889552), np.float32(0.05720628), np.float32(0.049062468), np.float32(0.04094427), np.float32(0.036860492), np.float32(0.032946236), np.float32(0.026640689), np.float32(0.025903918), np.float32(0.025968662), np.float32(0.026479905), np.float32(0.027387042), np.float32(0.030864421), np.float32(0.030756809), np.float32(0.032071356), np.float32(0.03341466), np.float32(0.03580914), np.float32(0.037019458), np.float32(0.034670427), np.float32(0.03806849), np.float32(0.047465496), np.float32(0.04869954), np.float32(0.04900476), np.float32(0.05452671), np.float32(0.06554507), np.float32(0.07608133), np.float32(0.08633278), np.float32(0.09756489), np.float32(0.1134437), np.float32(0.11825149), np.float32(0.10394652), np.float32(0.11326944), np.float32(0.11695018), np.float32(0.10292339), np.float32(0.09369509), np.float32(0.09130059), np.float32(0.07524651), np.float32(0.06364717), np.float32(0.06521102), np.float32(0.06580739), np.float32(0.06010029), np.float32(0.056512073), np.float32(0.055791028), np.float32(0.05746065), np.float32(0.051595557), np.float32(0.04602737), np.float32(0.04164705), np.float32(0.04602227), np.float32(0.043546557), np.float32(0.043267135), np.float32(0.038685784), np.float32(0.0426595), np.float32(0.039645817), np.float32(0.03768635), np.float32(0.0500737), np.float32(0.049795467), np.float32(0.05443012), np.float32(0.06514644), np.float32(0.086773194), np.float32(0.09617713), np.float32(0.12493703), np.float32(0.17600499), np.float32(0.22701098), np.float32(0.28209373), np.float32(0.30645305), np.float32(0.42398292), np.float32(0.51265764), np.float32(0.54449934), np.float32(0.6317918), np.float32(0.7332404), np.float32(0.76686853), np.float32(0.7904655), np.float32(0.83992344), np.float32(0.815711), np.float32(0.8035189), np.float32(0.7978113), np.float32(0.8232564), np.float32(0.8138044), np.float32(0.7408019), np.float32(0.7345603), np.float32(0.69977844), np.float32(0.6330923), np.float32(0.5952922), np.float32(0.5020209), np.float32(0.4810968), np.float32(0.40289217), np.float32(0.35910892), np.float32(0.2941731), np.float32(0.24453475), np.float32(0.23336759), np.float32(0.19315237), np.float32(0.141444), np.float32(0.12807728), np.float32(0.11684704), np.float32(0.103934236), np.float32(0.09719646), np.float32(0.091911465), np.float32(0.0812626), np.float32(0.078038), np.float32(0.080161534), np.float32(0.07089192), np.float32(0.06040553), np.float32(0.06749622), np.float32(0.06922605), np.float32(0.06494217), np.float32(0.064196646), np.float32(0.06813412), np.float32(0.065607436), np.float32(0.06400776), np.float32(0.06292759), np.float32(0.06498243), np.float32(0.062141445), np.float32(0.06448162), np.float32(0.062008068), np.float32(0.058452897), np.float32(0.06189044), np.float32(0.05899094), np.float32(0.052132063), np.float32(0.052841153), np.float32(0.050812878), np.float32(0.04583076), np.float32(0.04826488), np.float32(0.057512958), np.float32(0.060310986), np.float32(0.07379395), np.float32(0.08668849), np.float32(0.09687719), np.float32(0.10967113), np.float32(0.12534165), np.float32(0.11628692), np.float32(0.1138713), np.float32(0.1176141), np.float32(0.10143311), np.float32(0.09373854), np.float32(0.08817799), np.float32(0.080342084), np.float32(0.074038774), np.float32(0.0744545), np.float32(0.07112913), np.float32(0.071224265), np.float32(0.06557878), np.float32(0.06810656), np.float32(0.07370761), np.float32(0.071192905), np.float32(0.075554445), np.float32(0.081411965), np.float32(0.08667801), np.float32(0.07916982), np.float32(0.07892632), np.float32(0.074588336), np.float32(0.06679804), np.float32(0.05519758), np.float32(0.051247258), np.float32(0.05330317), np.float32(0.050162602), np.float32(0.05660651), np.float32(0.06780879), np.float32(0.07923735), np.float32(0.08265516), np.float32(0.09205639), np.float32(0.09554385), np.float32(0.09411436), np.float32(0.102719285), np.float32(0.10512809), np.float32(0.100608915), np.float32(0.09620114), np.float32(0.08966265), np.float32(0.08958476), np.float32(0.088734604), np.float32(0.0888843), np.float32(0.08351078), np.float32(0.071180046), np.float32(0.07128934), np.float32(0.07218708), np.float32(0.06721293), np.float32(0.06756116), np.float32(0.067474574), np.float32(0.06810236), np.float32(0.06114755), np.float32(0.06241124), np.float32(0.06561476), np.float32(0.05938154), np.float32(0.060099393), np.float32(0.061026692), np.float32(0.07078792), np.float32(0.06809291), np.float32(0.07911536), np.float32(0.09858333), np.float32(0.10308237), np.float32(0.12723818), np.float32(0.15166451), np.float32(0.16416088), np.float32(0.17994723), np.float32(0.19207244), np.float32(0.22876796), np.float32(0.2707981), np.float32(0.30252558), np.float32(0.3377812), np.float32(0.47978792), np.float32(0.5492543), np.float32(0.5729609), np.float32(0.6548281), np.float32(0.7134563), np.float32(0.7246242), np.float32(0.73055655), np.float32(0.7834083), np.float32(0.81708616), np.float32(0.8121688), np.float32(0.7970527), np.float32(0.811972), np.float32(0.75913984), np.float32(0.7456112), np.float32(0.6806517), np.float32(0.6899047), np.float32(0.73908925), np.float32(0.75467473), np.float32(0.74284637), np.float32(0.72123295), np.float32(0.73823065), np.float32(0.83340317)], 'MALYVASHYKNSPNDLQLMADAPAHHLFVLLGPVDESKNQLPDILCVVQVCLEGQISRKSAMKSLSEGRSPSGDQIPWKFCEQFQDNVFPSLSGARIVRIAVHPSAVRLGYGSAAVDLLTRYYEGQMTLFAEDEEENEEPEVRITEAAEKASLLEETVKPRANLPPLLVHLRERRPEKLHYLGVSFGLTQELFRFWRKHNFYPFYVGQIPSAVTGEHTCMVLRPLNSDDIEVNESSKCGFLDPFYQDFRQRFRRLLGTSFRHLNFKLAMSVLASKIDFSDHEPSDYYTNITSKILGDMLSPHDMKRLEAYSNNLVDYHLILDLVPILAHQYFSEKLPVTLHGAQAAVLFCMGLQDKDIGATKEELGIEREQVLSNFIKTMKKLYGYLHNIAGKEIEATLPRLKEIDTAPLKSLDEDLDEAAREVKEQRRAIDEDDVDPKFLQKYAIDADDDEIEKALNGGKISASGVISVKSNKTKADKQEKRKEMKKSKRKGNDGEKSESKKKRS': [np.float32(0.370933), np.float32(0.6588696), np.float32(0.8746745), np.float32(0.90018415), np.float32(0.8796087), np.float32(0.8802473), np.float32(0.79497695), np.float32(0.805828), np.float32(0.77459604), np.float32(0.80310893), np.float32(0.6769075), np.float32(0.54618764), np.float32(0.49576637), np.float32(0.4449459), np.float32(0.32212895), np.float32(0.29488626), np.float32(0.2703536), np.float32(0.23733789), np.float32(0.24200448), np.float32(0.22843206), np.float32(0.21065448), np.float32(0.20067926), np.float32(0.1632588), np.float32(0.15939692), np.float32(0.16609578), np.float32(0.1591109), np.float32(0.16602677), np.float32(0.18814598), np.float32(0.18646708), np.float32(0.14864542), np.float32(0.14093767), np.float32(0.13991654), np.float32(0.13358909), np.float32(0.129332), np.float32(0.120733164), np.float32(0.112436615), np.float32(0.10031388), np.float32(0.10104764), np.float32(0.093683995), np.float32(0.09772624), np.float32(0.09717096), np.float32(0.11311405), np.float32(0.13678744), np.float32(0.1683553), np.float32(0.18102457), np.float32(0.18586335), np.float32(0.16603667), np.float32(0.16153724), np.float32(0.1735052), np.float32(0.16664825), np.float32(0.16322865), np.float32(0.16593395), np.float32(0.14921215), np.float32(0.17652535), np.float32(0.18993063), np.float32(0.19317548), np.float32(0.22206157), np.float32(0.30517554), np.float32(0.32243127), np.float32(0.37346512), np.float32(0.4355475), np.float32(0.49864495), np.float32(0.51195264), np.float32(0.5639633), np.float32(0.5772695), np.float32(0.538527), np.float32(0.5441774), np.float32(0.53386396), np.float32(0.5093461), np.float32(0.42967954), np.float32(0.3762533), np.float32(0.32146373), np.float32(0.30456853), np.float32(0.30805066), np.float32(0.28701872), np.float32(0.26752728), np.float32(0.24262983), np.float32(0.24296647), np.float32(0.24035774), np.float32(0.21010667), np.float32(0.1986231), np.float32(0.17822394), np.float32(0.16984876), np.float32(0.15261075), np.float32(0.12658735), np.float32(0.112561755), np.float32(0.09943308), np.float32(0.08928428), np.float32(0.08326378), np.float32(0.079900436), np.float32(0.0798192), np.float32(0.07125121), np.float32(0.07581308), np.float32(0.08076166), np.float32(0.07618139), np.float32(0.06959618), np.float32(0.07358207), np.float32(0.0679711), np.float32(0.057485633), np.float32(0.05525413), np.float32(0.05361937), np.float32(0.053987026), np.float32(0.04871532), np.float32(0.040842503), np.float32(0.038461167), np.float32(0.0371408), np.float32(0.035193145), np.float32(0.030554345), np.float32(0.029116148), np.float32(0.032878075), np.float32(0.03405293), np.float32(0.03355696), np.float32(0.04015764), np.float32(0.046005473), np.float32(0.04960252), np.float32(0.04823674), np.float32(0.05173349), np.float32(0.051881168), np.float32(0.051433027), np.float32(0.053455878), np.float32(0.057071604), np.float32(0.06455092), np.float32(0.072745875), np.float32(0.08566794), np.float32(0.095417455), np.float32(0.10294732), np.float32(0.13358946), np.float32(0.1709035), np.float32(0.22696152), np.float32(0.2620947), np.float32(0.30092922), np.float32(0.3605061), np.float32(0.3745218), np.float32(0.3891272), np.float32(0.4100958), np.float32(0.40312457), np.float32(0.34235248), np.float32(0.39242437), np.float32(0.418052), np.float32(0.37890685), np.float32(0.4214945), np.float32(0.46406397), np.float32(0.5142546), np.float32(0.5661854), np.float32(0.59163755), np.float32(0.58058083), np.float32(0.55165416), np.float32(0.51702166), np.float32(0.44619775), np.float32(0.4126966), np.float32(0.37054583), np.float32(0.3490902), np.float32(0.35462317), np.float32(0.31301275), np.float32(0.34257486), np.float32(0.29959983), np.float32(0.31711608), np.float32(0.3323303), np.float32(0.31646386), np.float32(0.31795815), np.float32(0.33074155), np.float32(0.3006341), np.float32(0.2873127), np.float32(0.27884668), np.float32(0.27941623), np.float32(0.28623128), np.float32(0.30108866), np.float32(0.24304329), np.float32(0.20604217), np.float32(0.18788521), np.float32(0.16761859), np.float32(0.13168898), np.float32(0.11418807), np.float32(0.099864334), np.float32(0.0747986), np.float32(0.0675483), np.float32(0.06513235), np.float32(0.05951911), np.float32(0.05893149), np.float32(0.06311001), np.float32(0.058860682), np.float32(0.056048054), np.float32(0.058855716), np.float32(0.060600847), np.float32(0.053183272), np.float32(0.052335653), np.float32(0.057936486), np.float32(0.05492704), np.float32(0.0527963), np.float32(0.04866404), np.float32(0.044568583), np.float32(0.04699106), np.float32(0.045035377), np.float32(0.044226456), np.float32(0.041484073), np.float32(0.043042753), np.float32(0.047203947), np.float32(0.04397103), np.float32(0.045757104), np.float32(0.044045575), np.float32(0.047253836), np.float32(0.048468377), np.float32(0.048846345), np.float32(0.04786267), np.float32(0.0628395), np.float32(0.07295119), np.float32(0.07049422), np.float32(0.07148423), np.float32(0.07876833), np.float32(0.073557556), np.float32(0.060579766), np.float32(0.054276217), np.float32(0.054163873), np.float32(0.04859573), np.float32(0.055802044), np.float32(0.059762936), np.float32(0.074986234), np.float32(0.0943991), np.float32(0.09501287), np.float32(0.1019565), np.float32(0.09501147), np.float32(0.10352071), np.float32(0.11763507), np.float32(0.118829794), np.float32(0.120176084), np.float32(0.13098997), np.float32(0.12192012), np.float32(0.11608259), np.float32(0.10559953), np.float32(0.108670205), np.float32(0.11806706), np.float32(0.15106204), np.float32(0.16701332), np.float32(0.1714061), np.float32(0.2500009), np.float32(0.247227), np.float32(0.20273352), np.float32(0.18931104), np.float32(0.20104466), np.float32(0.19716442), np.float32(0.15419407), np.float32(0.13143729), np.float32(0.13858925), np.float32(0.11341391), np.float32(0.10644371), np.float32(0.09898088), np.float32(0.08359277), np.float32(0.07171998), np.float32(0.06224825), np.float32(0.05952123), np.float32(0.062075462), np.float32(0.05482205), np.float32(0.055387132), np.float32(0.05231136), np.float32(0.053639963), np.float32(0.049144447), np.float32(0.047404196), np.float32(0.047459293), np.float32(0.042862583), np.float32(0.03972316), np.float32(0.040473707), np.float32(0.039505735), np.float32(0.03712164), np.float32(0.039005212), np.float32(0.04157421), np.float32(0.043401986), np.float32(0.038482085), np.float32(0.042904634), np.float32(0.052109085), np.float32(0.059572928), np.float32(0.06468308), np.float32(0.0742689), np.float32(0.09299887), np.float32(0.096403785), np.float32(0.085811555), np.float32(0.08426303), np.float32(0.0874055), np.float32(0.089523), np.float32(0.0769763), np.float32(0.07702585), np.float32(0.08356465), np.float32(0.09263087), np.float32(0.09499698), np.float32(0.098016426), np.float32(0.11649881), np.float32(0.12632023), np.float32(0.1210327), np.float32(0.120130524), np.float32(0.11946325), np.float32(0.11077865), np.float32(0.1179218), np.float32(0.10855279), np.float32(0.0944214), np.float32(0.09878549), np.float32(0.09081303), np.float32(0.080193676), np.float32(0.08009221), np.float32(0.07254628), np.float32(0.07531013), np.float32(0.07808405), np.float32(0.08371286), np.float32(0.08054909), np.float32(0.08062845), np.float32(0.07972624), np.float32(0.07727837), np.float32(0.06818938), np.float32(0.07234322), np.float32(0.070165284), np.float32(0.060576707), np.float32(0.054558594), np.float32(0.05434066), np.float32(0.052347563), np.float32(0.04461868), np.float32(0.040176217), np.float32(0.035022676), np.float32(0.032406937), np.float32(0.030508567), np.float32(0.028803602), np.float32(0.027467422), np.float32(0.027855802), np.float32(0.025435032), np.float32(0.024552168), np.float32(0.028058821), np.float32(0.031819604), np.float32(0.027510032), np.float32(0.02822174), np.float32(0.030185306), np.float32(0.030200358), np.float32(0.030221125), np.float32(0.032743398), np.float32(0.031925276), np.float32(0.034337), np.float32(0.036983684), np.float32(0.036042396), np.float32(0.032805637), np.float32(0.031868093), np.float32(0.0329942), np.float32(0.029453909), np.float32(0.02751113), np.float32(0.02657101), np.float32(0.029101964), np.float32(0.025884727), np.float32(0.026752634), np.float32(0.031253986), np.float32(0.035939537), np.float32(0.037614584), np.float32(0.031194618), np.float32(0.03053179), np.float32(0.03389236), np.float32(0.034801282), np.float32(0.039470937), np.float32(0.046708778), np.float32(0.053674676), np.float32(0.054307237), np.float32(0.05567884), np.float32(0.060017716), np.float32(0.06540372), np.float32(0.069952294), np.float32(0.08148476), np.float32(0.096950665), np.float32(0.10400574), np.float32(0.099599116), np.float32(0.11383546), np.float32(0.12456034), np.float32(0.11733854), np.float32(0.11413776), np.float32(0.11554041), np.float32(0.10771033), np.float32(0.088358425), np.float32(0.08077993), np.float32(0.08603774), np.float32(0.077399775), np.float32(0.07004221), np.float32(0.07369746), np.float32(0.07247528), np.float32(0.058476172), np.float32(0.05717149), np.float32(0.06519914), np.float32(0.06198984), np.float32(0.06242252), np.float32(0.059057835), np.float32(0.06905632), np.float32(0.0693348), np.float32(0.060307603), np.float32(0.06909865), np.float32(0.08043746), np.float32(0.07897978), np.float32(0.07359796), np.float32(0.0824731), np.float32(0.09836486), np.float32(0.093066216), np.float32(0.10078982), np.float32(0.12646224), np.float32(0.1241891), np.float32(0.12465282), np.float32(0.14775892), np.float32(0.16495101), np.float32(0.18070778), np.float32(0.18885598), np.float32(0.24956733), np.float32(0.26829332), np.float32(0.24726684), np.float32(0.26483974), np.float32(0.2779006), np.float32(0.27943105), np.float32(0.25603515), np.float32(0.26276618), np.float32(0.29777336), np.float32(0.28615075), np.float32(0.24825022), np.float32(0.27523842), np.float32(0.30398828), np.float32(0.2708433), np.float32(0.27221626), np.float32(0.29743356), np.float32(0.277509), np.float32(0.24537495), np.float32(0.2825128), np.float32(0.28865838), np.float32(0.29890582), np.float32(0.30452135), np.float32(0.30708003), np.float32(0.33824182), np.float32(0.340154), np.float32(0.34199306), np.float32(0.35625625), np.float32(0.35812536), np.float32(0.35664114), np.float32(0.35810363), np.float32(0.40547416), np.float32(0.42763388), np.float32(0.4341922), np.float32(0.45698237), np.float32(0.4818758), np.float32(0.461172), np.float32(0.4705755), np.float32(0.48873377), np.float32(0.48042083), np.float32(0.47085765), np.float32(0.4670798), np.float32(0.5046289), np.float32(0.4916043), np.float32(0.46607965), np.float32(0.49286225), np.float32(0.47334057), np.float32(0.47642028), np.float32(0.47969517), np.float32(0.50642073), np.float32(0.497024), np.float32(0.53535146), np.float32(0.5412953), np.float32(0.5352028), np.float32(0.5636497), np.float32(0.60342246), np.float32(0.6158159), np.float32(0.6399227), np.float32(0.65265894), np.float32(0.6469896), np.float32(0.66597617), np.float32(0.69069034), np.float32(0.7128545), np.float32(0.7445021), np.float32(0.7807543), np.float32(0.78806794), np.float32(0.8190696), np.float32(0.841349), np.float32(0.8688106), np.float32(0.87859297), np.float32(0.89795715), np.float32(0.89029217), np.float32(0.8813872), np.float32(0.8820427), np.float32(0.8812148), np.float32(0.8433699), np.float32(0.8498756), np.float32(0.8592099), np.float32(0.8660712), np.float32(0.8549672), np.float32(0.8716436), np.float32(0.87970155), np.float32(0.8854441), np.float32(0.89166653), np.float32(0.89847726), np.float32(0.9023433), np.float32(0.9049151), np.float32(0.90814805), np.float32(0.899836), np.float32(0.90972817), np.float32(0.89132214), np.float32(0.8846108), np.float32(0.8890442), np.float32(0.89183474), np.float32(0.88722616), np.float32(0.89920104), np.float32(0.9034142), np.float32(0.89605904), np.float32(0.8998586), np.float32(0.9147604), np.float32(0.9158488), np.float32(0.9169198), np.float32(0.9158845), np.float32(0.9322181), np.float32(0.9239376), np.float32(0.92957526), np.float32(0.9185025), np.float32(0.9277975)], 'MSRRNPCKFEIRGHCLNGKRCHFSHNYFEWPPHALLVRQNFMLNRILKSMDKSIDTLSEISGAAELDRTEEYALGVVGVLESYIGSINNITKQSACVAMSKLLTELNSDDIKKLRDNEELNSPKIRVYNTVISYIESNRKNNKQTIHLLKRLPADVLKKTIKNTLDIHKSITINNPKESTVSDTNDHAKNNDTT': [np.float32(0.8535463), np.float32(0.820262), np.float32(0.82046723), np.float32(0.839257), np.float32(0.8081723), np.float32(0.8095125), np.float32(0.7558916), np.float32(0.7894731), np.float32(0.7621527), np.float32(0.6784668), np.float32(0.6689467), np.float32(0.69378364), np.float32(0.70083845), np.float32(0.6462684), np.float32(0.6890839), np.float32(0.69852895), np.float32(0.65238947), np.float32(0.69754434), np.float32(0.7024376), np.float32(0.69968444), np.float32(0.7099726), np.float32(0.6324647), np.float32(0.5445819), np.float32(0.56747276), np.float32(0.5168498), np.float32(0.5924085), np.float32(0.52697134), np.float32(0.433862), np.float32(0.40266055), np.float32(0.31424853), np.float32(0.29213282), np.float32(0.23238192), np.float32(0.2271794), np.float32(0.23181762), np.float32(0.2055747), np.float32(0.18914783), np.float32(0.19691041), np.float32(0.19043605), np.float32(0.16058575), np.float32(0.17379019), np.float32(0.19473812), np.float32(0.16645524), np.float32(0.14858888), np.float32(0.15969756), np.float32(0.1668195), np.float32(0.15650232), np.float32(0.16315325), np.float32(0.19071592), np.float32(0.19531514), np.float32(0.19578066), np.float32(0.20004563), np.float32(0.199954), np.float32(0.19603388), np.float32(0.20193975), np.float32(0.20744166), np.float32(0.2357815), np.float32(0.30160484), np.float32(0.25828132), np.float32(0.27727017), np.float32(0.29931298), np.float32(0.24495113), np.float32(0.20234013), np.float32(0.18037397), np.float32(0.15469205), np.float32(0.12547037), np.float32(0.09876548), np.float32(0.095529914), np.float32(0.083657116), np.float32(0.07591011), np.float32(0.08184635), np.float32(0.08166096), np.float32(0.06553806), np.float32(0.064454764), np.float32(0.0631645), np.float32(0.060491327), np.float32(0.059652694), np.float32(0.058804784), np.float32(0.057256553), np.float32(0.053551923), np.float32(0.04806624), np.float32(0.045704383), np.float32(0.0453526), np.float32(0.045327604), np.float32(0.040262967), np.float32(0.04313206), np.float32(0.043646436), np.float32(0.04230271), np.float32(0.040842876), np.float32(0.0425716), np.float32(0.044913743), np.float32(0.04284539), np.float32(0.042063646), np.float32(0.047129188), np.float32(0.047836535), np.float32(0.044968553), np.float32(0.05096834), np.float32(0.056833863), np.float32(0.0653998), np.float32(0.07510744), np.float32(0.071861826), np.float32(0.0761361), np.float32(0.08212646), np.float32(0.07901644), np.float32(0.086147875), np.float32(0.088156745), np.float32(0.09437283), np.float32(0.10645615), np.float32(0.12250839), np.float32(0.12683427), np.float32(0.13376004), np.float32(0.15273437), np.float32(0.16982155), np.float32(0.18117668), np.float32(0.17216112), np.float32(0.18121517), np.float32(0.1812705), np.float32(0.16638598), np.float32(0.16019167), np.float32(0.15875351), np.float32(0.14362626), np.float32(0.12973061), np.float32(0.121623494), np.float32(0.12178027), np.float32(0.119010195), np.float32(0.10630299), np.float32(0.10168675), np.float32(0.106833495), np.float32(0.10963296), np.float32(0.1093944), np.float32(0.10869672), np.float32(0.112704106), np.float32(0.10967523), np.float32(0.10837442), np.float32(0.10548644), np.float32(0.10119787), np.float32(0.09999791), np.float32(0.098717846), np.float32(0.09774235), np.float32(0.10345158), np.float32(0.119892724), np.float32(0.124880485), np.float32(0.12828594), np.float32(0.13133617), np.float32(0.14422871), np.float32(0.15275787), np.float32(0.16017748), np.float32(0.17492914), np.float32(0.20849168), np.float32(0.2118036), np.float32(0.21019009), np.float32(0.23195869), np.float32(0.2288814), np.float32(0.22535242), np.float32(0.21280156), np.float32(0.2197523), np.float32(0.18252233), np.float32(0.18780193), np.float32(0.2310448), np.float32(0.26216075), np.float32(0.25994956), np.float32(0.2958802), np.float32(0.35491687), np.float32(0.37047789), np.float32(0.36359227), np.float32(0.43692774), np.float32(0.48920754), np.float32(0.5656183), np.float32(0.58523405), np.float32(0.6383637), np.float32(0.69445837), np.float32(0.6982523), np.float32(0.7338117), np.float32(0.764112), np.float32(0.7945011), np.float32(0.80717313), np.float32(0.83337766), np.float32(0.8565383), np.float32(0.8875741), np.float32(0.92226803), np.float32(0.9459582), np.float32(0.95646083), np.float32(0.95987797), np.float32(0.96590894), np.float32(0.9681635), np.float32(0.96758467), np.float32(0.968419), np.float32(0.96968865), np.float32(0.9708075), np.float32(0.9704929), np.float32(0.9681968), np.float32(0.9652821), np.float32(0.96444947), np.float32(0.9603956), np.float32(0.95329654)], 'MAKACALGLAAVASASLAIENVYADGPFRFGSFSSAPQASPESPSKVPQSPVAEAHSEETRVRNNYPRTTAAGFDPEALERGAAALREIEKSRLASEVLKTVKKQEETRQAELATKKAELQAQQAQHETERQRVIYEEQKKLIQQQAQTKAQMAQYEDELARKRMKAEHDSQRARNEELVKMQEESAIRLERARRATEEEINAQRLKTEKERAAIERETIGLRPLQKQKGELMKQN': [np.float32(0.96562517), np.float32(0.97338074), np.float32(0.97717786), np.float32(0.9741374), np.float32(0.9757144), np.float32(0.9765961), np.float32(0.97742635), np.float32(0.97963846), np.float32(0.9790148), np.float32(0.9764795), np.float32(0.97383875), np.float32(0.9754666), np.float32(0.96913177), np.float32(0.96816784), np.float32(0.9576124), np.float32(0.96088064), np.float32(0.96168137), np.float32(0.95788324), np.float32(0.95667666), np.float32(0.9492653), np.float32(0.95015275), np.float32(0.94874716), np.float32(0.94723636), np.float32(0.9554812), np.float32(0.95503616), np.float32(0.9579119), np.float32(0.96055263), np.float32(0.96150047), np.float32(0.96590525), np.float32(0.9675303), np.float32(0.9676905), np.float32(0.9692858), np.float32(0.9704156), np.float32(0.96908635), np.float32(0.97209126), np.float32(0.9735743), np.float32(0.97358525), np.float32(0.97323453), np.float32(0.97539335), np.float32(0.9742687), np.float32(0.9760167), np.float32(0.97730196), np.float32(0.9777204), np.float32(0.9784629), np.float32(0.9796317), np.float32(0.9793977), np.float32(0.9805222), np.float32(0.98070806), np.float32(0.980187), np.float32(0.98027015), np.float32(0.97979933), np.float32(0.97936845), np.float32(0.97852135), np.float32(0.9786339), np.float32(0.97801363), np.float32(0.97646785), np.float32(0.97739947), np.float32(0.97546625), np.float32(0.9751222), np.float32(0.974649), np.float32(0.9727007), np.float32(0.9704109), np.float32(0.96862227), np.float32(0.96563685), np.float32(0.9621017), np.float32(0.9570139), np.float32(0.95127714), np.float32(0.9419355), np.float32(0.92921525), np.float32(0.9268165), np.float32(0.9100984), np.float32(0.8987674), np.float32(0.8924493), np.float32(0.88262653), np.float32(0.8705593), np.float32(0.8618627), np.float32(0.8488697), np.float32(0.83199376), np.float32(0.8155445), np.float32(0.80351585), np.float32(0.7787768), np.float32(0.766054), np.float32(0.7408595), np.float32(0.7157655), np.float32(0.713435), np.float32(0.71247107), np.float32(0.6820634), np.float32(0.6657614), np.float32(0.65052915), np.float32(0.6299309), np.float32(0.6199212), np.float32(0.6145818), np.float32(0.61451024), np.float32(0.6079817), np.float32(0.6079212), np.float32(0.61217993), np.float32(0.61114055), np.float32(0.6110206), np.float32(0.61097515), np.float32(0.6062542), np.float32(0.6026136), np.float32(0.60512507), np.float32(0.601399), np.float32(0.59706336), np.float32(0.60054636), np.float32(0.60189456), np.float32(0.59994626), np.float32(0.6106559), np.float32(0.61631924), np.float32(0.6109327), np.float32(0.6043922), np.float32(0.6130127), np.float32(0.6144265), np.float32(0.61192036), np.float32(0.62116396), np.float32(0.62115073), np.float32(0.6114907), np.float32(0.61065197), np.float32(0.6162139), np.float32(0.6159617), np.float32(0.60794336), np.float32(0.6106825), np.float32(0.6106926), np.float32(0.61190367), np.float32(0.6099603), np.float32(0.6132674), np.float32(0.61098576), np.float32(0.6037764), np.float32(0.6044165), np.float32(0.61334985), np.float32(0.61794823), np.float32(0.6144673), np.float32(0.6203501), np.float32(0.621219), np.float32(0.62370425), np.float32(0.6260923), np.float32(0.61919475), np.float32(0.608941), np.float32(0.61616534), np.float32(0.59959066), np.float32(0.6030837), np.float32(0.6013605), np.float32(0.5936824), np.float32(0.5915452), np.float32(0.5885031), np.float32(0.59177244), np.float32(0.5876501), np.float32(0.5919753), np.float32(0.594311), np.float32(0.59720016), np.float32(0.5975423), np.float32(0.5986106), np.float32(0.60505444), np.float32(0.6030158), np.float32(0.60914594), np.float32(0.61412567), np.float32(0.6134756), np.float32(0.6114941), np.float32(0.61322814), np.float32(0.6168984), np.float32(0.61998886), np.float32(0.62636715), np.float32(0.62557983), np.float32(0.6231173), np.float32(0.6250156), np.float32(0.6270755), np.float32(0.63083196), np.float32(0.62836426), np.float32(0.6359073), np.float32(0.64095986), np.float32(0.63694036), np.float32(0.63285923), np.float32(0.6384001), np.float32(0.6395327), np.float32(0.64280987), np.float32(0.6439857), np.float32(0.6485398), np.float32(0.65202683), np.float32(0.64738244), np.float32(0.6441714), np.float32(0.6424115), np.float32(0.6487929), np.float32(0.6588415), np.float32(0.6548217), np.float32(0.6518894), np.float32(0.64706045), np.float32(0.64165485), np.float32(0.64761513), np.float32(0.64516616), np.float32(0.65027446), np.float32(0.64664155), np.float32(0.6422298), np.float32(0.6372029), np.float32(0.636216), np.float32(0.6318879), np.float32(0.6365486), np.float32(0.62996244), np.float32(0.62895894), np.float32(0.63291466), np.float32(0.648799), np.float32(0.6559165), np.float32(0.659477), np.float32(0.65483713), np.float32(0.65258336), np.float32(0.65312487), np.float32(0.6571306), np.float32(0.6622041), np.float32(0.6602786), np.float32(0.66737247), np.float32(0.67078185), np.float32(0.67573893), np.float32(0.67281705), np.float32(0.6770977), np.float32(0.678872), np.float32(0.68491536), np.float32(0.708897), np.float32(0.71989197), np.float32(0.7647843), np.float32(0.76933855), np.float32(0.77902615), np.float32(0.79572093), np.float32(0.79942286), np.float32(0.8091558), np.float32(0.811302), np.float32(0.80868214), np.float32(0.8195478), np.float32(0.81612194), np.float32(0.825828), np.float32(0.831172), np.float32(0.8402066), np.float32(0.83791286), np.float32(0.8500927), np.float32(0.84538376), np.float32(0.8507868), np.float32(0.84642017), np.float32(0.8572855)], 'MASGSGTKNLDFRRKWDKDEYEKLAEKRLTEEREKKDGKPVQPVKRELLRHRDYKVDLESKLGKTIVITKTTPQSEMGEEKAKAYKKEKQKEKKRRAEEDLTFEEDDEMAAVMGFSGFGSTKKSY': [np.float32(0.8869003), np.float32(0.8482379), np.float32(0.8351368), np.float32(0.816839), np.float32(0.7944683), np.float32(0.7956627), np.float32(0.7950483), np.float32(0.7953478), np.float32(0.76811033), np.float32(0.7251905), np.float32(0.7075648), np.float32(0.6727837), np.float32(0.63453126), np.float32(0.60585916), np.float32(0.5983635), np.float32(0.5721343), np.float32(0.5121324), np.float32(0.4283319), np.float32(0.4039599), np.float32(0.36817938), np.float32(0.3492755), np.float32(0.3322317), np.float32(0.32678494), np.float32(0.33209553), np.float32(0.3532772), np.float32(0.38777193), np.float32(0.42811465), np.float32(0.4548531), np.float32(0.50830513), np.float32(0.55102396), np.float32(0.5527027), np.float32(0.571215), np.float32(0.58201414), np.float32(0.6146617), np.float32(0.66041785), np.float32(0.6506708), np.float32(0.6756048), np.float32(0.70713633), np.float32(0.732016), np.float32(0.7151144), np.float32(0.76107126), np.float32(0.7473821), np.float32(0.727047), np.float32(0.72497207), np.float32(0.7369212), np.float32(0.7129713), np.float32(0.6878648), np.float32(0.684677), np.float32(0.67145574), np.float32(0.66639405), np.float32(0.68113005), np.float32(0.6253554), np.float32(0.65832293), np.float32(0.6358489), np.float32(0.6281759), np.float32(0.65158445), np.float32(0.6773998), np.float32(0.71466994), np.float32(0.74074525), np.float32(0.7777236), np.float32(0.78495985), np.float32(0.7997568), np.float32(0.80327636), np.float32(0.82228357), np.float32(0.79910564), np.float32(0.81089485), np.float32(0.81633306), np.float32(0.8114669), np.float32(0.829397), np.float32(0.83730227), np.float32(0.8190853), np.float32(0.83203864), np.float32(0.83717966), np.float32(0.8042677), np.float32(0.8439085), np.float32(0.86091727), np.float32(0.8223069), np.float32(0.8278591), np.float32(0.83351934), np.float32(0.82062197), np.float32(0.80852884), np.float32(0.8167493), np.float32(0.80753267), np.float32(0.8003898), np.float32(0.7989109), np.float32(0.7911775), np.float32(0.78167915), np.float32(0.7776452), np.float32(0.7759143), np.float32(0.76799583), np.float32(0.76812345), np.float32(0.76389444), np.float32(0.7530726), np.float32(0.72997624), np.float32(0.7119623), np.float32(0.6884943), np.float32(0.6831234), np.float32(0.70899624), np.float32(0.6956123), np.float32(0.68252224), np.float32(0.6872548), np.float32(0.6879951), np.float32(0.6761352), np.float32(0.70549345), np.float32(0.7135069), np.float32(0.67250216), np.float32(0.6728107), np.float32(0.67671174), np.float32(0.7015731), np.float32(0.66388434), np.float32(0.6292452), np.float32(0.60295624), np.float32(0.5565735), np.float32(0.5559144), np.float32(0.51370317), np.float32(0.4847013), np.float32(0.49766067), np.float32(0.559238), np.float32(0.6280186), np.float32(0.59439766), np.float32(0.63187915), np.float32(0.6285339), np.float32(0.6049718), np.float32(0.6804956), np.float32(0.7469406)], 'MSPPTAEEDSDSETELGRQDGDDDVGDGEALGEEEEEELDDDEGLASPNHNDNPQPNIDPPPSYLREVSTLASWTVSSSKPGCSIPQLRHPSTNLFWQSDGPQPHYLNIHFFKLVRIVGLRLYLDFEQDESYTPTKIIFLAGSGMNDLQEWGEMRLESPRGWIWADFSGVGDADSEDDDGGDDDESDEDDDGEQRRQEPLRITAAPTNTNGRQRGANEAASSDSENAAPQDTEIETPVQNQHHTPMPANDEDLGRSGQEHGMRGDMKAVTGVSTPSVHLATGKEAVVRKLKEERLELGRSAWDMEGCIR': [np.float32(0.97254443), np.float32(0.9743003), np.float32(0.9742159), np.float32(0.976279), np.float32(0.9781993), np.float32(0.9784104), np.float32(0.9801963), np.float32(0.98096335), np.float32(0.98133403), np.float32(0.9802443), np.float32(0.98110926), np.float32(0.9816751), np.float32(0.98066586), np.float32(0.98079324), np.float32(0.98104435), np.float32(0.98258936), np.float32(0.9829402), np.float32(0.9831045), np.float32(0.98363566), np.float32(0.98421013), np.float32(0.9838344), np.float32(0.9842986), np.float32(0.9846949), np.float32(0.9845025), np.float32(0.98535556), np.float32(0.9855994), np.float32(0.98552287), np.float32(0.985781), np.float32(0.98570955), np.float32(0.98598087), np.float32(0.98581564), np.float32(0.98604625), np.float32(0.98577905), np.float32(0.9862497), np.float32(0.9861974), np.float32(0.9861545), np.float32(0.9860795), np.float32(0.98553467), np.float32(0.985446), np.float32(0.9851863), np.float32(0.9852588), np.float32(0.9850187), np.float32(0.9847307), np.float32(0.9842637), np.float32(0.98395395), np.float32(0.9832813), np.float32(0.9827141), np.float32(0.9814668), np.float32(0.9804376), np.float32(0.97908), np.float32(0.97750753), np.float32(0.9751296), np.float32(0.9743258), np.float32(0.9710652), np.float32(0.96942455), np.float32(0.9664892), np.float32(0.9584963), np.float32(0.95248914), np.float32(0.94570184), np.float32(0.9363927), np.float32(0.92456025), np.float32(0.908444), np.float32(0.8817665), np.float32(0.86955), np.float32(0.8410218), np.float32(0.8189978), np.float32(0.7869495), np.float32(0.77974856), np.float32(0.77793837), np.float32(0.77267677), np.float32(0.74688), np.float32(0.7025166), np.float32(0.6892267), np.float32(0.6503526), np.float32(0.63473), np.float32(0.6503692), np.float32(0.653058), np.float32(0.6779936), np.float32(0.70393527), np.float32(0.7491315), np.float32(0.72730136), np.float32(0.72226626), np.float32(0.7210416), np.float32(0.6924103), np.float32(0.6710327), np.float32(0.6604793), np.float32(0.5893048), np.float32(0.49705228), np.float32(0.41688), np.float32(0.3980577), np.float32(0.3761714), np.float32(0.36189282), np.float32(0.27331474), np.float32(0.20157008), np.float32(0.17530797), np.float32(0.17617401), np.float32(0.13299063), np.float32(0.1414425), np.float32(0.13460314), np.float32(0.10087607), np.float32(0.09797747), np.float32(0.08964497), np.float32(0.070202395), np.float32(0.07140707), np.float32(0.07112883), np.float32(0.07766804), np.float32(0.07419099), np.float32(0.07073951), np.float32(0.06399649), np.float32(0.06650703), np.float32(0.059556287), np.float32(0.052573178), np.float32(0.04102483), np.float32(0.041283045), np.float32(0.041365605), np.float32(0.03855876), np.float32(0.042886816), np.float32(0.04031565), np.float32(0.04859633), np.float32(0.061464947), np.float32(0.060703248), np.float32(0.06380383), np.float32(0.06808175), np.float32(0.06991928), np.float32(0.07435288), np.float32(0.06829263), np.float32(0.060617074), np.float32(0.06301399), np.float32(0.058737963), np.float32(0.054885026), np.float32(0.054005552), np.float32(0.05320588), np.float32(0.061401844), np.float32(0.0636715), np.float32(0.068762064), np.float32(0.06876656), np.float32(0.06499252), np.float32(0.06573279), np.float32(0.0686327), np.float32(0.06229264), np.float32(0.056561165), np.float32(0.05753474), np.float32(0.047868215), np.float32(0.047489062), np.float32(0.04972719), np.float32(0.050319295), np.float32(0.049269043), np.float32(0.05437211), np.float32(0.064684816), np.float32(0.076464035), np.float32(0.08136223), np.float32(0.093485415), np.float32(0.10287287), np.float32(0.11214048), np.float32(0.12681204), np.float32(0.13377927), np.float32(0.14742598), np.float32(0.1788588), np.float32(0.18778506), np.float32(0.22713357), np.float32(0.27493376), np.float32(0.35614887), np.float32(0.4141145), np.float32(0.54907835), np.float32(0.6427852), np.float32(0.6681188), np.float32(0.7223645), np.float32(0.7654499), np.float32(0.7953052), np.float32(0.81662697), np.float32(0.83007246), np.float32(0.87139124), np.float32(0.88074315), np.float32(0.899722), np.float32(0.9137501), np.float32(0.9257717), np.float32(0.9327222), np.float32(0.94255835), np.float32(0.95028126), np.float32(0.95843583), np.float32(0.9651926), np.float32(0.9707253), np.float32(0.97421986), np.float32(0.9783628), np.float32(0.9788979), np.float32(0.98108), np.float32(0.98241895), np.float32(0.9832997), np.float32(0.9844996), np.float32(0.9847704), np.float32(0.9846549), np.float32(0.9836955), np.float32(0.98414165), np.float32(0.9840396), np.float32(0.9836964), np.float32(0.98385435), np.float32(0.9839288), np.float32(0.98381436), np.float32(0.9833787), np.float32(0.9834425), np.float32(0.9835263), np.float32(0.98410666), np.float32(0.98459125), np.float32(0.9845911), np.float32(0.98483616), np.float32(0.9852077), np.float32(0.9855393), np.float32(0.98570365), np.float32(0.98581505), np.float32(0.9857961), np.float32(0.98576677), np.float32(0.9855843), np.float32(0.9849347), np.float32(0.9844477), np.float32(0.983932), np.float32(0.98389626), np.float32(0.9838742), np.float32(0.9833234), np.float32(0.9834598), np.float32(0.983429), np.float32(0.9830467), np.float32(0.98304486), np.float32(0.98316354), np.float32(0.98343444), np.float32(0.9829076), np.float32(0.9827434), np.float32(0.98276895), np.float32(0.98292106), np.float32(0.9826758), np.float32(0.9826931), np.float32(0.9823944), np.float32(0.9824984), np.float32(0.98225176), np.float32(0.9822368), np.float32(0.9822526), np.float32(0.9815755), np.float32(0.98104525), np.float32(0.98051757), np.float32(0.9803941), np.float32(0.9797947), np.float32(0.97940296), np.float32(0.97983336), np.float32(0.9790092), np.float32(0.9792706), np.float32(0.9787855), np.float32(0.978445), np.float32(0.9786967), np.float32(0.9794884), np.float32(0.98000836), np.float32(0.97948563), np.float32(0.97945464), np.float32(0.97909683), np.float32(0.9771354), np.float32(0.9762038), np.float32(0.97658294), np.float32(0.97648025), np.float32(0.97705257), np.float32(0.9780838), np.float32(0.97722775), np.float32(0.9769356), np.float32(0.9779514), np.float32(0.9767476), np.float32(0.97723037), np.float32(0.9769761), np.float32(0.97648835), np.float32(0.9741087), np.float32(0.97315943), np.float32(0.971116), np.float32(0.9653557), np.float32(0.9643468), np.float32(0.954356), np.float32(0.9449244), np.float32(0.93820864), np.float32(0.9289614), np.float32(0.91158414), np.float32(0.8923229), np.float32(0.8755632), np.float32(0.87139124), np.float32(0.8268365), np.float32(0.81095666), np.float32(0.81378114), np.float32(0.7919534), np.float32(0.7825393), np.float32(0.762687), np.float32(0.7521221), np.float32(0.734751), np.float32(0.7049217), np.float32(0.64426553), np.float32(0.58374435), np.float32(0.533792), np.float32(0.51549095), np.float32(0.49666297), np.float32(0.48087496), np.float32(0.46454608), np.float32(0.45687288), np.float32(0.44737563), np.float32(0.4325048), np.float32(0.47407985), np.float32(0.5049884), np.float32(0.5382911), np.float32(0.53246826), np.float32(0.60301924), np.float32(0.59646213), np.float32(0.5541055), np.float32(0.54795283), np.float32(0.54175854), np.float32(0.5526823), np.float32(0.5306725), np.float32(0.5185767)], 'MTQQGAVLQGYNNELVKCIEDLCMQKEELNKQIQQAEEEKSKLQHEIQVLNEQLECVCENLAQKVASRNELDKILAETEAAYMKILDSSRTLLNVLKKEVGSLKHAPELKTVSVLVVSHTLQFLLPNKSSFGYQLRLTVSQDNLAHISSFWTFILLAE': [np.float32(0.66818255), np.float32(0.68726027), np.float32(0.67609394), np.float32(0.67312706), np.float32(0.6652294), np.float32(0.6675873), np.float32(0.65854317), np.float32(0.64598805), np.float32(0.6067841), np.float32(0.5973742), np.float32(0.6104367), np.float32(0.60611826), np.float32(0.60450417), np.float32(0.5995854), np.float32(0.5807675), np.float32(0.5612699), np.float32(0.5675742), np.float32(0.562303), np.float32(0.56527895), np.float32(0.5640362), np.float32(0.56575006), np.float32(0.570459), np.float32(0.5790264), np.float32(0.55963933), np.float32(0.5572408), np.float32(0.5533046), np.float32(0.57462776), np.float32(0.5845183), np.float32(0.58749646), np.float32(0.58571523), np.float32(0.5906276), np.float32(0.59422326), np.float32(0.58670807), np.float32(0.59680015), np.float32(0.5985425), np.float32(0.59679943), np.float32(0.5954297), np.float32(0.5917477), np.float32(0.58610034), np.float32(0.5839883), np.float32(0.59023696), np.float32(0.59115183), np.float32(0.57846016), np.float32(0.5759855), np.float32(0.5773522), np.float32(0.57691854), np.float32(0.54145527), np.float32(0.5294628), np.float32(0.53933567), np.float32(0.50489616), np.float32(0.4914209), np.float32(0.51686996), np.float32(0.51439756), np.float32(0.5002812), np.float32(0.50781095), np.float32(0.519934), np.float32(0.53202236), np.float32(0.5511096), np.float32(0.56315744), np.float32(0.5669316), np.float32(0.5583419), np.float32(0.55389273), np.float32(0.582948), np.float32(0.56974936), np.float32(0.5740268), np.float32(0.59452254), np.float32(0.5857481), np.float32(0.58057535), np.float32(0.5656713), np.float32(0.5893873), np.float32(0.58994603), np.float32(0.5703567), np.float32(0.5640052), np.float32(0.5537248), np.float32(0.5153467), np.float32(0.5115013), np.float32(0.4889818), np.float32(0.47686037), np.float32(0.4666046), np.float32(0.42602128), np.float32(0.40255278), np.float32(0.35230604), np.float32(0.33096176), np.float32(0.32450837), np.float32(0.29615593), np.float32(0.28740606), np.float32(0.34403765), np.float32(0.3250312), np.float32(0.30995327), np.float32(0.2738072), np.float32(0.31194398), np.float32(0.27771443), np.float32(0.28447717), np.float32(0.31046405), np.float32(0.32400244), np.float32(0.34269044), np.float32(0.34303808), np.float32(0.30953383), np.float32(0.37867805), np.float32(0.37795132), np.float32(0.3111174), np.float32(0.33240995), np.float32(0.27946186), np.float32(0.26366597), np.float32(0.320143), np.float32(0.37574014), np.float32(0.34101143), np.float32(0.3840271), np.float32(0.36017373), np.float32(0.32128498), np.float32(0.30036896), np.float32(0.30929014), np.float32(0.29604372), np.float32(0.22861077), np.float32(0.20804675), np.float32(0.32254317), np.float32(0.33907056), np.float32(0.31394145), np.float32(0.31046835), np.float32(0.3514667), np.float32(0.3501896), np.float32(0.3421847), np.float32(0.34378555), np.float32(0.32950222), np.float32(0.33916447), np.float32(0.3318907), np.float32(0.3481949), np.float32(0.3483024), np.float32(0.3406078), np.float32(0.3394845), np.float32(0.34788147), np.float32(0.34913647), np.float32(0.3624017), np.float32(0.40084735), np.float32(0.34101656), np.float32(0.3318148), np.float32(0.32488978), np.float32(0.30700943), np.float32(0.26070622), np.float32(0.19738342), np.float32(0.14122029), np.float32(0.11768714), np.float32(0.092248514), np.float32(0.08789135), np.float32(0.08014626), np.float32(0.08551981), np.float32(0.15237953), np.float32(0.14156674), np.float32(0.14608249), np.float32(0.1385686), np.float32(0.13646089), np.float32(0.141827), np.float32(0.16158763), np.float32(0.11158618), np.float32(0.08499982), np.float32(0.12609175), np.float32(0.0024488752), np.float32(0.110620975)], 'MAAATEKTAEEIRRELQELQRQHREISERLRDPRGLRRGAPAAAGPGGPRPLRGFPRPAVDLVDQSAPKRRILSAVVKVEDTEAKEDVKKEAEAEGPEGGSAAAEGGERRDGGFRRDGSQRMPRREFDMSLPEPLPREFPKDEDQSLVKRNKRMLGKLLVGTLEKFQQEDKKLSNTEAYMRRSEVQRKADQKAREESERLRQQEREQAIEKRKRDMMLRARVAAKAEEKRLELLYMQWAEHHKKLSNFLRLFLFLVQKYPY': [np.float32(0.65795), np.float32(0.6634888), np.float32(0.6562005), np.float32(0.6355716), np.float32(0.619134), np.float32(0.60633016), np.float32(0.584741), np.float32(0.5463963), np.float32(0.5532693), np.float32(0.54942954), np.float32(0.54632527), np.float32(0.5403029), np.float32(0.5583165), np.float32(0.5623236), np.float32(0.55817413), np.float32(0.5358256), np.float32(0.5412168), np.float32(0.5442699), np.float32(0.5300334), np.float32(0.54416203), np.float32(0.58202076), np.float32(0.59619236), np.float32(0.6352816), np.float32(0.64592916), np.float32(0.68348014), np.float32(0.71430516), np.float32(0.75628287), np.float32(0.79428744), np.float32(0.8202584), np.float32(0.8356674), np.float32(0.864571), np.float32(0.8867948), np.float32(0.9051781), np.float32(0.91322726), np.float32(0.92985946), np.float32(0.94103795), np.float32(0.94902676), np.float32(0.9546646), np.float32(0.96123385), np.float32(0.96607214), np.float32(0.9711731), np.float32(0.97523016), np.float32(0.9777248), np.float32(0.97969717), np.float32(0.9818185), np.float32(0.9821014), np.float32(0.98256636), np.float32(0.9827641), np.float32(0.9820988), np.float32(0.98084545), np.float32(0.98087746), np.float32(0.9785832), np.float32(0.9765326), np.float32(0.9741871), np.float32(0.97137374), np.float32(0.96890175), np.float32(0.9685462), np.float32(0.96576136), np.float32(0.9632783), np.float32(0.9610114), np.float32(0.96309286), np.float32(0.96399266), np.float32(0.9564171), np.float32(0.94908154), np.float32(0.94267684), np.float32(0.9295535), np.float32(0.9296321), np.float32(0.9176388), np.float32(0.9206323), np.float32(0.91383183), np.float32(0.908506), np.float32(0.909032), np.float32(0.90286666), np.float32(0.91218495), np.float32(0.9135084), np.float32(0.91248184), np.float32(0.922241), np.float32(0.91950244), np.float32(0.92245334), np.float32(0.9258373), np.float32(0.932688), np.float32(0.9366036), np.float32(0.9328555), np.float32(0.93738157), np.float32(0.9435419), np.float32(0.95035946), np.float32(0.95667386), np.float32(0.96277076), np.float32(0.96576434), np.float32(0.9718811), np.float32(0.97158617), np.float32(0.97362036), np.float32(0.9757892), np.float32(0.97753793), np.float32(0.9789985), np.float32(0.9797738), np.float32(0.9808818), np.float32(0.9815244), np.float32(0.9832162), np.float32(0.9845917), np.float32(0.98549205), np.float32(0.9859984), np.float32(0.9867012), np.float32(0.98682624), np.float32(0.9870667), np.float32(0.98675543), np.float32(0.98682344), np.float32(0.9866371), np.float32(0.98739237), np.float32(0.9878594), np.float32(0.98758274), np.float32(0.9876038), np.float32(0.9871114), np.float32(0.98702615), np.float32(0.9871557), np.float32(0.9863686), np.float32(0.98603004), np.float32(0.98580486), np.float32(0.9854682), np.float32(0.9851452), np.float32(0.98456013), np.float32(0.98376805), np.float32(0.98361164), np.float32(0.98309994), np.float32(0.9824854), np.float32(0.9815662), np.float32(0.9793676), np.float32(0.9778552), np.float32(0.9768076), np.float32(0.97580314), np.float32(0.97293943), np.float32(0.969423), np.float32(0.96556336), np.float32(0.96191186), np.float32(0.9537576), np.float32(0.95151234), np.float32(0.944869), np.float32(0.93895364), np.float32(0.9333845), np.float32(0.9237965), np.float32(0.92078114), np.float32(0.914123), np.float32(0.907798), np.float32(0.8956052), np.float32(0.8804476), np.float32(0.87137455), np.float32(0.8609412), np.float32(0.83938223), np.float32(0.8277544), np.float32(0.7972519), np.float32(0.7578004), np.float32(0.71910614), np.float32(0.7104284), np.float32(0.6903582), np.float32(0.6391895), np.float32(0.62154216), np.float32(0.6355869), np.float32(0.62020767), np.float32(0.6347259), np.float32(0.65603), np.float32(0.67134285), np.float32(0.6442721), np.float32(0.62746114), np.float32(0.6346483), np.float32(0.5954716), np.float32(0.58945274), np.float32(0.59664136), np.float32(0.62748396), np.float32(0.64221054), np.float32(0.62572646), np.float32(0.6331041), np.float32(0.6231013), np.float32(0.6183113), np.float32(0.6405676), np.float32(0.6447296), np.float32(0.66079223), np.float32(0.66946614), np.float32(0.664639), np.float32(0.6504652), np.float32(0.65149987), np.float32(0.66080165), np.float32(0.65164816), np.float32(0.65983415), np.float32(0.6560632), np.float32(0.65239465), np.float32(0.6541471), np.float32(0.6591524), np.float32(0.6673976), np.float32(0.66100353), np.float32(0.66103697), np.float32(0.6600689), np.float32(0.65840256), np.float32(0.65920293), np.float32(0.64282924), np.float32(0.65378916), np.float32(0.6496901), np.float32(0.6415726), np.float32(0.648701), np.float32(0.66820115), np.float32(0.669042), np.float32(0.67110914), np.float32(0.66727936), np.float32(0.68214357), np.float32(0.68376374), np.float32(0.6842691), np.float32(0.6799142), np.float32(0.67726046), np.float32(0.6666614), np.float32(0.66469455), np.float32(0.6667348), np.float32(0.6694673), np.float32(0.66653585), np.float32(0.6702215), np.float32(0.6717275), np.float32(0.6674747), np.float32(0.6650564), np.float32(0.66578627), np.float32(0.6613292), np.float32(0.64841986), np.float32(0.6289014), np.float32(0.6138154), np.float32(0.5953407), np.float32(0.570026), np.float32(0.5404214), np.float32(0.5412379), np.float32(0.52473825), np.float32(0.4776013), np.float32(0.4707171), np.float32(0.48496106), np.float32(0.50077236), np.float32(0.48800257), np.float32(0.53281343), np.float32(0.5693295), np.float32(0.59252703), np.float32(0.60295516), np.float32(0.6031289), np.float32(0.59343606), np.float32(0.56745994), np.float32(0.5636212), np.float32(0.54893047), np.float32(0.55190873), np.float32(0.5511284), np.float32(0.5689136), np.float32(0.5841548), np.float32(0.6145323), np.float32(0.64077586), np.float32(0.6497438), np.float32(0.6575452), np.float32(0.6734978), np.float32(0.68361527), np.float32(0.6881879), np.float32(0.70337504), np.float32(0.7164385), np.float32(0.7267654), np.float32(0.7348384), np.float32(0.7435777), np.float32(0.7422919), np.float32(0.7489314), np.float32(0.7520751), np.float32(0.75171), np.float32(0.7581703)], 'AVVDLLYWRDIKRTGVVFGASLFLLLSLTVCSIVSVCSYLALALLSVTVTFRIYKGVLQAVQKSDEGHPFKAYLESDVALSEELVHKYSDVALSHLNCGLKELRRLFLVEDLVDSLKFAVLMWILTYVGALFNGLTLLILALISVFSIPVIYERHQAQIDHYLGLVNNQVKDIIAKIQAKVPGLKRKAE': [np.float32(0.0023671552), np.float32(0.8882659), np.float32(0.806553), np.float32(0.77916217), np.float32(0.7612653), np.float32(0.6465713), np.float32(0.6679618), np.float32(0.63992304), np.float32(0.7038312), np.float32(0.64728224), np.float32(0.57378906), np.float32(0.62167054), np.float32(0.685513), np.float32(0.6282552), np.float32(0.6734099), np.float32(0.6542431), np.float32(0.55234903), np.float32(0.46636024), np.float32(0.47407997), np.float32(0.3753395), np.float32(0.36167702), np.float32(0.36600277), np.float32(0.34269944), np.float32(0.29883367), np.float32(0.27810675), np.float32(0.26857734), np.float32(0.274189), np.float32(0.23010992), np.float32(0.22550206), np.float32(0.2032623), np.float32(0.18578464), np.float32(0.18827479), np.float32(0.20293577), np.float32(0.2071262), np.float32(0.17222656), np.float32(0.18789606), np.float32(0.18917985), np.float32(0.1722509), np.float32(0.164505), np.float32(0.18749665), np.float32(0.19280006), np.float32(0.17213923), np.float32(0.17551303), np.float32(0.16847664), np.float32(0.16829835), np.float32(0.12884556), np.float32(0.12283525), np.float32(0.11693422), np.float32(0.11701618), np.float32(0.11946627), np.float32(0.12706709), np.float32(0.15470415), np.float32(0.15044558), np.float32(0.17362751), np.float32(0.20822208), np.float32(0.21837656), np.float32(0.20421997), np.float32(0.21557748), np.float32(0.21393885), np.float32(0.25407812), np.float32(0.24657011), np.float32(0.2802114), np.float32(0.29294905), np.float32(0.284667), np.float32(0.27222118), np.float32(0.27172372), np.float32(0.2780501), np.float32(0.28062052), np.float32(0.281155), np.float32(0.2790639), np.float32(0.34032843), np.float32(0.36884838), np.float32(0.36963442), np.float32(0.41176167), np.float32(0.43015423), np.float32(0.4156073), np.float32(0.4027604), np.float32(0.3988502), np.float32(0.39970967), np.float32(0.39491254), np.float32(0.38953313), np.float32(0.39124328), np.float32(0.38669547), np.float32(0.3449665), np.float32(0.39594784), np.float32(0.38388714), np.float32(0.3128611), np.float32(0.28015715), np.float32(0.28493717), np.float32(0.26407358), np.float32(0.2525454), np.float32(0.2578264), np.float32(0.23578978), np.float32(0.2526935), np.float32(0.21151972), np.float32(0.17444117), np.float32(0.20511042), np.float32(0.2146468), np.float32(0.16753519), np.float32(0.14177102), np.float32(0.1457322), np.float32(0.14414915), np.float32(0.13060848), np.float32(0.11386315), np.float32(0.11587208), np.float32(0.13647223), np.float32(0.13072082), np.float32(0.12321982), np.float32(0.14778192), np.float32(0.14577626), np.float32(0.14717191), np.float32(0.2251311), np.float32(0.27932763), np.float32(0.22400232), np.float32(0.2169133), np.float32(0.26846346), np.float32(0.25528526), np.float32(0.22788244), np.float32(0.22189762), np.float32(0.22447021), np.float32(0.23035802), np.float32(0.23171234), np.float32(0.25254864), np.float32(0.27495992), np.float32(0.26915908), np.float32(0.26301417), np.float32(0.26712456), np.float32(0.275567), np.float32(0.26173225), np.float32(0.24696629), np.float32(0.27938974), np.float32(0.28688973), np.float32(0.2725651), np.float32(0.2716153), np.float32(0.2959138), np.float32(0.27964902), np.float32(0.2699718), np.float32(0.26839903), np.float32(0.30676845), np.float32(0.27763456), np.float32(0.293862), np.float32(0.322077), np.float32(0.35686693), np.float32(0.30123326), np.float32(0.26132172), np.float32(0.29079172), np.float32(0.30559653), np.float32(0.22453979), np.float32(0.2367569), np.float32(0.22426842), np.float32(0.18426499), np.float32(0.18394695), np.float32(0.2234747), np.float32(0.25599366), np.float32(0.2652765), np.float32(0.29165286), np.float32(0.32610428), np.float32(0.30466467), np.float32(0.27474388), np.float32(0.3105063), np.float32(0.34086904), np.float32(0.34036997), np.float32(0.32986566), np.float32(0.347679), np.float32(0.36951846), np.float32(0.3656043), np.float32(0.39329684), np.float32(0.41017), np.float32(0.44325528), np.float32(0.44732273), np.float32(0.46063387), np.float32(0.4755939), np.float32(0.49206072), np.float32(0.4817221), np.float32(0.5108034), np.float32(0.5653562), np.float32(0.59751284), np.float32(0.5959239), np.float32(0.6144373), np.float32(0.6509651), np.float32(0.64274746), np.float32(0.6522517), np.float32(0.671357), np.float32(0.64314514), np.float32(0.65463084), np.float32(0.66678613), np.float32(0.6767019), np.float32(0.72469586), np.float32(0.7017392)], 'MAAEPLKAGSARSSYQQMGRKSQPWGATEIRCTRCGRRVSRASGHHYELQCGHALCELCLLITEECTTIICPDCEVSFTIFHDTNTTEEIDEALKTAHHNFEQLSIAGKILEHMQKQRREETESVIEVVEQQFDQLMALFDSRKKNLCEEFARTTDAYLSNLIKTKSCIEEKRNNLNAAMNIARALQLSPSLRTYCDLNQIIRTLKLTSDCELAQASSLKQRNPPRLIVNCSEIICMLKNMGKIEFEDSTKYHPQENEIRQNVQKKDNKKGLSCYNTSPPVEKKKIDMSVLTNEAPPPPLQPETNNVHLEAKNFQPQKDVVATASPETIALLPQMGSSPDVLIEEIIEDNIESSAELVFVSHVIDPCHFYIRKYSQIKDAKVLEKKVNEFCNRSSHLDPCDILELGARIFVNSIKNGMWCRGTITELIPIESKNIRKPCSPTKFFVHEVALIQIFMVDFGNSEVLIVTGVVDTHVRPEHSADQHTAVNDLCLVLRKSEPYIEGLLKDIQPLAQPCSLKDIVPQNSNEGWEQEAKVEFLKMVNNKAVLMKVFREEDGVLIVDLQKPPTNKISSDMPVSLRDALVFMELAKFQSQSLRSHFEKDTTLHYHPPILPEEMTDVSVMVCYINSPGDFYLHLVNAVDFLPLLKTVDEFYKNEDGENLEILCPVQDQACVAKFEDGIWYRAKVIGLPGHREVEVRYVDFGNTGKITMKDIRKIKDEFLNPPEKIVPLHSSLGDKVRLSQKKIASFSIFCDILLSPNFLNGFTEILEDNVLLVELFESPGAPEMTSINDQLVKEGLASYEIGYILKDNSEKHIDIWDPSPEEIISNEVNNLNPVSAKPLPNKNFQSLYNEELPVHICNVTSPEKIYVQWLLTENLLNSLEEKMIAAYENSKWEPVKWENDMHCAVKIQDKNQWRRGQIIRMVTDTLVEVLLYDVGVELRVNVDCLRKLEENLKTMGRLSLECSLVDIRPAGGSDKWTATACDFLSLYLTGAVATVILQENNTTWPLPVKIFCRDEKGERVDVSKYLIKKGLALRERRINKLDNSHSLSEKSLKVPLEQEDSVVINHIKTNFDPDKKAADIISEHKVSELQEKILEPRTTRCYKPPAIPNMKVFEARVSCVGDDGTIFVLPKPSEFELIKMTNEIQSNLKSLGLLEPYFWKKGEACAVRGSDTLWYRGKVMEVVGGTVRVSLILFCDCSEVKSSALGLDTQLRLKVILLNNTFFPTFILLFEMLGLFQKPRSDYDKKYEEEQWEIRFEELLLSETETPLLPPYLSSSLPPPGEELCAVQVKHIVSPNEVYICLDSIETCNQSHQHSDTDDSGVSGESESESLDEALQRRRFLLTDFRTDIDDGLWYRAKIVSIKEFNPLSILVQFVDYGSTAQLTLNRLRQIPSHLMQYPARAIKVFLAGFKPPLRDLGETRIPYCPKWSMEALWAMIDCLQGKQLYAASMVSVSTSQNYFKAISVPDLAHSNLFFVS': [np.float32(0.9690036), np.float32(0.9641809), np.float32(0.9669311), np.float32(0.9658771), np.float32(0.9682289), np.float32(0.9711855), np.float32(0.9671682), np.float32(0.9634251), np.float32(0.9646257), np.float32(0.962076), np.float32(0.96537626), np.float32(0.96014214), np.float32(0.95842326), np.float32(0.95212954), np.float32(0.95076036), np.float32(0.94304395), np.float32(0.93160236), np.float32(0.9212808), np.float32(0.89510155), np.float32(0.88363826), np.float32(0.8486082), np.float32(0.8448499), np.float32(0.82530475), np.float32(0.78531563), np.float32(0.7708909), np.float32(0.7252352), np.float32(0.6750982), np.float32(0.5612251), np.float32(0.48039988), np.float32(0.4529627), np.float32(0.38294193), np.float32(0.3492972), np.float32(0.32044125), np.float32(0.2982083), np.float32(0.29243138), np.float32(0.27763888), np.float32(0.25469446), np.float32(0.23027554), np.float32(0.21957168), np.float32(0.20204468), np.float32(0.189318), np.float32(0.19132671), np.float32(0.18531372), np.float32(0.1711278), np.float32(0.16196649), np.float32(0.15893483), np.float32(0.14930823), np.float32(0.13997652), np.float32(0.13013501), np.float32(0.12179757), np.float32(0.111695245), np.float32(0.11247007), np.float32(0.11865181), np.float32(0.12799215), np.float32(0.111169636), np.float32(0.10430653), np.float32(0.10976662), np.float32(0.10419544), np.float32(0.09624262), np.float32(0.09123993), np.float32(0.093816474), np.float32(0.0976607), np.float32(0.09223085), np.float32(0.10224163), np.float32(0.10355713), np.float32(0.09906403), np.float32(0.10162233), np.float32(0.10392459), np.float32(0.10903124), np.float32(0.11210642), np.float32(0.12142266), np.float32(0.14191653), np.float32(0.1583322), np.float32(0.17058165), np.float32(0.18050146), np.float32(0.21255636), np.float32(0.21503393), np.float32(0.21817005), np.float32(0.22554076), np.float32(0.22706427), np.float32(0.22790486), np.float32(0.22618651), np.float32(0.22242135), np.float32(0.28434724), np.float32(0.30579054), np.float32(0.28714696), np.float32(0.28250006), np.float32(0.27680898), np.float32(0.28389946), np.float32(0.240311), np.float32(0.27283362), np.float32(0.28101864), np.float32(0.28037646), np.float32(0.31959206), np.float32(0.32289076), np.float32(0.31079784), np.float32(0.30178568), np.float32(0.3041676), np.float32(0.28682417), np.float32(0.2506347), np.float32(0.23446843), np.float32(0.22333106), np.float32(0.22534803), np.float32(0.22626665), np.float32(0.2256949), np.float32(0.23838064), np.float32(0.24048367), np.float32(0.22792356), np.float32(0.24068516), np.float32(0.24458733), np.float32(0.24698563), np.float32(0.24625623), np.float32(0.27035528), np.float32(0.2702872), np.float32(0.24474655), np.float32(0.25899804), np.float32(0.263491), np.float32(0.24384417), np.float32(0.24941082), np.float32(0.31495738), np.float32(0.28529564), np.float32(0.24384417), np.float32(0.2804366), np.float32(0.3288215), np.float32(0.27113765), np.float32(0.25659007), np.float32(0.33388063), np.float32(0.29002675), np.float32(0.22692321), np.float32(0.216149), np.float32(0.24328497), np.float32(0.22062191), np.float32(0.17939694), np.float32(0.19248502), np.float32(0.20521383), np.float32(0.1497021), np.float32(0.14015606), np.float32(0.16035873), np.float32(0.18392263), np.float32(0.16486302), np.float32(0.1583064), np.float32(0.18194091), np.float32(0.18327008), np.float32(0.1606917), np.float32(0.16273777), np.float32(0.17373575), np.float32(0.16371195), np.float32(0.16034125), np.float32(0.17698318), np.float32(0.18767242), np.float32(0.1664395), np.float32(0.16546474), np.float32(0.19957234), np.float32(0.18177116), np.float32(0.1686139), np.float32(0.16157013), np.float32(0.16125663), np.float32(0.14546229), np.float32(0.1386573), np.float32(0.15144463), np.float32(0.16730501), np.float32(0.15264824), np.float32(0.1568965), np.float32(0.16164468), np.float32(0.16115741), np.float32(0.15804023), np.float32(0.15959054), np.float32(0.15032671), np.float32(0.13557477), np.float32(0.13256785), np.float32(0.12943524), np.float32(0.14052637), np.float32(0.14926398), np.float32(0.14403683), np.float32(0.1534646), np.float32(0.16555193), np.float32(0.14109911), np.float32(0.13436198), np.float32(0.12846106), np.float32(0.13655806), np.float32(0.13555187), np.float32(0.14469652), np.float32(0.1524416), np.float32(0.12367908), np.float32(0.12027379), np.float32(0.1366804), np.float32(0.12522314), np.float32(0.121384315), np.float32(0.10824677), np.float32(0.08821441), np.float32(0.0808821), np.float32(0.089389354), np.float32(0.09020256), np.float32(0.08359271), np.float32(0.097450234), np.float32(0.11407949), np.float32(0.09702331), np.float32(0.08921409), np.float32(0.09549624), np.float32(0.08863656), np.float32(0.08453406), np.float32(0.089930065), np.float32(0.082847), np.float32(0.08454158), np.float32(0.08563405), np.float32(0.07858364), np.float32(0.08649728), np.float32(0.09762665), np.float32(0.11701893), np.float32(0.13937797), np.float32(0.16307129), np.float32(0.17489432), np.float32(0.18475142), np.float32(0.20243487), np.float32(0.22928509), np.float32(0.23157679), np.float32(0.22315189), np.float32(0.2281696), np.float32(0.21002641), np.float32(0.17770354), np.float32(0.17105713), np.float32(0.1751565), np.float32(0.1530372), np.float32(0.14074507), np.float32(0.12730518), np.float32(0.11714119), np.float32(0.11109173), np.float32(0.1147906), np.float32(0.12458525), np.float32(0.12315996), np.float32(0.13160264), np.float32(0.13295606), np.float32(0.13652062), np.float32(0.13519216), np.float32(0.12983008), np.float32(0.14276625), np.float32(0.1541779), np.float32(0.15516683), np.float32(0.16999592), np.float32(0.18662447), np.float32(0.19138104), np.float32(0.21542925), np.float32(0.24690653), np.float32(0.30166915), np.float32(0.3084593), np.float32(0.3820418), np.float32(0.4806994), np.float32(0.54140186), np.float32(0.6140914), np.float32(0.7425929), np.float32(0.83976126), np.float32(0.85445184), np.float32(0.87024516), np.float32(0.90650755), np.float32(0.9260834), np.float32(0.9316919), np.float32(0.94890267), np.float32(0.9447852), np.float32(0.9543941), np.float32(0.9573262), np.float32(0.9589391), np.float32(0.9628897), np.float32(0.9633146), np.float32(0.9650953), np.float32(0.96532184), np.float32(0.9674943), np.float32(0.96761405), np.float32(0.966769), np.float32(0.9686149), np.float32(0.96839213), np.float32(0.9692272), np.float32(0.96810985), np.float32(0.97081), np.float32(0.9723609), np.float32(0.97253215), np.float32(0.9680319), np.float32(0.9751086), np.float32(0.97379136), np.float32(0.97328216), np.float32(0.97479296), np.float32(0.973899), np.float32(0.97459376), np.float32(0.97576004), np.float32(0.9761534), np.float32(0.9769181), np.float32(0.9784077), np.float32(0.9765521), np.float32(0.9749317), np.float32(0.9769825), np.float32(0.97675985), np.float32(0.97679216), np.float32(0.977567), np.float32(0.97588694), np.float32(0.97651833), np.float32(0.97626936), np.float32(0.97526675), np.float32(0.9732144), np.float32(0.97139156), np.float32(0.96971995), np.float32(0.9693495), np.float32(0.96882254), np.float32(0.96709836), np.float32(0.9673355), np.float32(0.96950555), np.float32(0.9706368), np.float32(0.9720662), np.float32(0.9698289), np.float32(0.9679327), np.float32(0.9639811), np.float32(0.959676), np.float32(0.96074474), np.float32(0.9638914), np.float32(0.9607379), np.float32(0.95545614), np.float32(0.952296), np.float32(0.950336), np.float32(0.9371011), np.float32(0.9193011), np.float32(0.9030277), np.float32(0.86927), np.float32(0.7833626), np.float32(0.7760693), np.float32(0.71873736), np.float32(0.6179284), np.float32(0.64561933), np.float32(0.6961216), np.float32(0.6798703), np.float32(0.63085353), np.float32(0.64182276), np.float32(0.5607384), np.float32(0.58858216), np.float32(0.54033744), np.float32(0.5216923), np.float32(0.49553952), np.float32(0.45004305), np.float32(0.37586161), np.float32(0.44720295), np.float32(0.41958803), np.float32(0.38758552), np.float32(0.35875443), np.float32(0.37132016), np.float32(0.41999185), np.float32(0.38670847), np.float32(0.34223226), np.float32(0.3350684), np.float32(0.23453152), np.float32(0.18401133), np.float32(0.16819501), np.float32(0.1455262), np.float32(0.112260856), np.float32(0.11416161), np.float32(0.10012716), np.float32(0.088936314), np.float32(0.08311535), np.float32(0.08880391), np.float32(0.079166494), np.float32(0.07783583), np.float32(0.07738899), np.float32(0.07341753), np.float32(0.06991327), np.float32(0.06451498), np.float32(0.058926415), np.float32(0.050384995), np.float32(0.049868435), np.float32(0.047077578), np.float32(0.04514041), np.float32(0.04822725), np.float32(0.051292453), np.float32(0.05144373), np.float32(0.062526405), np.float32(0.06500153), np.float32(0.064630926), np.float32(0.075256936), np.float32(0.08738808), np.float32(0.0892616), np.float32(0.08424788), np.float32(0.08922527), np.float32(0.093847), np.float32(0.091596305), np.float32(0.09828604), np.float32(0.1089378), np.float32(0.12311239), np.float32(0.13007808), np.float32(0.14227274), np.float32(0.16287056), np.float32(0.14069398), np.float32(0.15923643), np.float32(0.1636955), np.float32(0.15430854), np.float32(0.15941514), np.float32(0.14669532), np.float32(0.13847926), np.float32(0.13558456), np.float32(0.116137736), np.float32(0.11361389), np.float32(0.10346104), np.float32(0.09235466), np.float32(0.0801414), np.float32(0.06909336), np.float32(0.06861592), np.float32(0.0644518), np.float32(0.055909634), np.float32(0.057611007), np.float32(0.06697567), np.float32(0.06461395), np.float32(0.05554354), np.float32(0.054155443), np.float32(0.04877016), np.float32(0.041741405), np.float32(0.042686906), np.float32(0.044075873), np.float32(0.04128046), np.float32(0.04013006), np.float32(0.041807763), np.float32(0.05071202), np.float32(0.047937546), np.float32(0.04163698), np.float32(0.046895027), np.float32(0.048274614), np.float32(0.05084137), np.float32(0.053436145), np.float32(0.06757263), np.float32(0.079418495), np.float32(0.086118914), np.float32(0.10140637), np.float32(0.122052446), np.float32(0.13490185), np.float32(0.13211022), np.float32(0.12965165), np.float32(0.13676499), np.float32(0.13157655), np.float32(0.13043056), np.float32(0.12623216), np.float32(0.1130793), np.float32(0.10328919), np.float32(0.09913782), np.float32(0.1034453), np.float32(0.09814974), np.float32(0.08637247), np.float32(0.08827051), np.float32(0.09234396), np.float32(0.08475626), np.float32(0.07694468), np.float32(0.066380374), np.float32(0.059825007), np.float32(0.050575096), np.float32(0.045192674), np.float32(0.04711233), np.float32(0.04412517), np.float32(0.04010985), np.float32(0.03578554), np.float32(0.03572928), np.float32(0.03169796), np.float32(0.027527757), np.float32(0.023632385), np.float32(0.019603744), np.float32(0.019404767), np.float32(0.018366577), np.float32(0.017833555), np.float32(0.017122922), np.float32(0.018999115), np.float32(0.020438543), np.float32(0.023568043), np.float32(0.026513461), np.float32(0.03311503), np.float32(0.039960623), np.float32(0.056400593), np.float32(0.07070687), np.float32(0.078331575), np.float32(0.10267194), np.float32(0.11949029), np.float32(0.116329364), np.float32(0.117613934), np.float32(0.10112733), np.float32(0.09931777), np.float32(0.09205928), np.float32(0.10327728), np.float32(0.10139507), np.float32(0.09583255), np.float32(0.091779515), np.float32(0.09767252), np.float32(0.10613375), np.float32(0.09748049), np.float32(0.11614553), np.float32(0.14023647), np.float32(0.12677714), np.float32(0.11516233), np.float32(0.12134557), np.float32(0.10207339), np.float32(0.07953088), np.float32(0.06963233), np.float32(0.065305464), np.float32(0.05341389), np.float32(0.0484301), np.float32(0.04930968), np.float32(0.049207233), np.float32(0.044847135), np.float32(0.047431313), np.float32(0.050428897), np.float32(0.053736858), np.float32(0.054944504), np.float32(0.06043068), np.float32(0.07406532), np.float32(0.08163973), np.float32(0.09345764), np.float32(0.0978101), np.float32(0.11912945), np.float32(0.12640673), np.float32(0.11546139), np.float32(0.11858865), np.float32(0.12414657), np.float32(0.1328834), np.float32(0.1454841), np.float32(0.1763908), np.float32(0.19221339), np.float32(0.22671933), np.float32(0.262438), np.float32(0.2682413), np.float32(0.24832338), np.float32(0.2412161), np.float32(0.2718246), np.float32(0.2566177), np.float32(0.24360816), np.float32(0.24300048), np.float32(0.25707278), np.float32(0.22562358), np.float32(0.20834711), np.float32(0.2233745), np.float32(0.2237531), np.float32(0.22563516), np.float32(0.20487441), np.float32(0.1936608), np.float32(0.19028062), np.float32(0.16457106), np.float32(0.1508774), np.float32(0.121573634), np.float32(0.09690464), np.float32(0.090263315), np.float32(0.07405404), np.float32(0.054861486), np.float32(0.059048995), np.float32(0.06646293), np.float32(0.06658552), np.float32(0.064692385), np.float32(0.05442357), np.float32(0.053514782), np.float32(0.0489159), np.float32(0.04504744), np.float32(0.04066078), np.float32(0.042620223), np.float32(0.04243108), np.float32(0.04205204), np.float32(0.046055023), np.float32(0.05027803), np.float32(0.050437964), np.float32(0.051874258), np.float32(0.05685614), np.float32(0.067139715), np.float32(0.07757222), np.float32(0.091536336), np.float32(0.11132083), np.float32(0.13089496), np.float32(0.133512), np.float32(0.16151936), np.float32(0.1535943), np.float32(0.12062903), np.float32(0.09810774), np.float32(0.09104389), np.float32(0.083556905), np.float32(0.076148614), np.float32(0.07046644), np.float32(0.078650326), np.float32(0.08492746), np.float32(0.08475399), np.float32(0.090584636), np.float32(0.079675145), np.float32(0.064366415), np.float32(0.068289965), np.float32(0.060767412), np.float32(0.054917652), np.float32(0.052692834), np.float32(0.050810415), np.float32(0.05259462), np.float32(0.048950452), np.float32(0.046220325), np.float32(0.04412301), np.float32(0.048334897), np.float32(0.046203837), np.float32(0.053877518), np.float32(0.06578793), np.float32(0.07528465), np.float32(0.08008105), np.float32(0.09347244), np.float32(0.108164065), np.float32(0.11426767), np.float32(0.12466833), np.float32(0.124446265), np.float32(0.1297467), np.float32(0.13717364), np.float32(0.14804678), np.float32(0.15188815), np.float32(0.15800129), np.float32(0.16229412), np.float32(0.18256183), np.float32(0.17407863), np.float32(0.17367472), np.float32(0.1710194), np.float32(0.15321876), np.float32(0.14365804), np.float32(0.12825108), np.float32(0.12274295), np.float32(0.117889374), np.float32(0.10159671), np.float32(0.082612924), np.float32(0.06772847), np.float32(0.061607853), np.float32(0.05679142), np.float32(0.058884397), np.float32(0.058913287), np.float32(0.05691637), np.float32(0.05557794), np.float32(0.048677955), np.float32(0.039420586), np.float32(0.03569657), np.float32(0.03166039), np.float32(0.027806686), np.float32(0.023510542), np.float32(0.019847037), np.float32(0.019923028), np.float32(0.019163938), np.float32(0.017500093), np.float32(0.018005941), np.float32(0.019941896), np.float32(0.020390468), np.float32(0.020259691), np.float32(0.023050811), np.float32(0.026110366), np.float32(0.02588964), np.float32(0.029428244), np.float32(0.032749552), np.float32(0.032407448), np.float32(0.029896947), np.float32(0.034720693), np.float32(0.038420416), np.float32(0.046871006), np.float32(0.054049358), np.float32(0.06221414), np.float32(0.0723548), np.float32(0.08699938), np.float32(0.09529852), np.float32(0.096792944), np.float32(0.10298837), np.float32(0.095047146), np.float32(0.090661004), np.float32(0.09780976), np.float32(0.10152053), np.float32(0.10286586), np.float32(0.111855865), np.float32(0.120847), np.float32(0.11324998), np.float32(0.10398408), np.float32(0.11052069), np.float32(0.10354792), np.float32(0.09794991), np.float32(0.09776803), np.float32(0.10452188), np.float32(0.10107419), np.float32(0.09308401), np.float32(0.07956621), np.float32(0.07088233), np.float32(0.06024657), np.float32(0.05065599), np.float32(0.04629889), np.float32(0.05175292), np.float32(0.042524166), np.float32(0.04053602), np.float32(0.04397191), np.float32(0.04798431), np.float32(0.049605522), np.float32(0.057595428), np.float32(0.060603652), np.float32(0.062324475), np.float32(0.06597089), np.float32(0.06152674), np.float32(0.06532436), np.float32(0.0644403), np.float32(0.06205799), np.float32(0.060279727), np.float32(0.05882996), np.float32(0.053873688), np.float32(0.04788441), np.float32(0.04954835), np.float32(0.056470405), np.float32(0.060697563), np.float32(0.0685765), np.float32(0.07368164), np.float32(0.074703895), np.float32(0.071980655), np.float32(0.071773954), np.float32(0.08409536), np.float32(0.08295052), np.float32(0.078264676), np.float32(0.07552661), np.float32(0.074797936), np.float32(0.061880153), np.float32(0.056600243), np.float32(0.06276163), np.float32(0.077045), np.float32(0.07978378), np.float32(0.100279376), np.float32(0.11382219), np.float32(0.13162248), np.float32(0.15008636), np.float32(0.15593511), np.float32(0.16200338), np.float32(0.15958013), np.float32(0.15467004), np.float32(0.16046481), np.float32(0.15757602), np.float32(0.1411257), np.float32(0.14572115), np.float32(0.15116921), np.float32(0.15228021), np.float32(0.15036485), np.float32(0.16015516), np.float32(0.17673486), np.float32(0.16829756), np.float32(0.16139768), np.float32(0.16553916), np.float32(0.16517642), np.float32(0.1706015), np.float32(0.18018343), np.float32(0.17490195), np.float32(0.15354916), np.float32(0.14131393), np.float32(0.12895086), np.float32(0.11100286), np.float32(0.09592093), np.float32(0.08840795), np.float32(0.08146135), np.float32(0.068208896), np.float32(0.06651567), np.float32(0.06458371), np.float32(0.058284648), np.float32(0.052634396), np.float32(0.046092927), np.float32(0.04795251), np.float32(0.050487764), np.float32(0.044064414), np.float32(0.04007149), np.float32(0.045113947), np.float32(0.0434213), np.float32(0.04207262), np.float32(0.039078675), np.float32(0.040254842), np.float32(0.0325615), np.float32(0.029991305), np.float32(0.034538053), np.float32(0.03418596), np.float32(0.03396664), np.float32(0.035979997), np.float32(0.034844115), np.float32(0.035791636), np.float32(0.03818578), np.float32(0.04282332), np.float32(0.03951941), np.float32(0.042770196), np.float32(0.047877766), np.float32(0.053327452), np.float32(0.059912097), np.float32(0.0638188), np.float32(0.05881417), np.float32(0.06500103), np.float32(0.0730639), np.float32(0.069575556), np.float32(0.077697165), np.float32(0.094023585), np.float32(0.09043363), np.float32(0.09845476), np.float32(0.12086429), np.float32(0.13534996), np.float32(0.12084468), np.float32(0.116437726), np.float32(0.112634405), np.float32(0.11880104), np.float32(0.12736203), np.float32(0.12200821), np.float32(0.12439359), np.float32(0.12285482), np.float32(0.13358052), np.float32(0.1414715), np.float32(0.1249106), np.float32(0.120099224), np.float32(0.09959798), np.float32(0.078826115), np.float32(0.07064813), np.float32(0.067698106), np.float32(0.063339844), np.float32(0.06907925), np.float32(0.06749091), np.float32(0.07580822), np.float32(0.08388058), np.float32(0.08473195), np.float32(0.08178992), np.float32(0.08213664), np.float32(0.082752), np.float32(0.087096214), np.float32(0.07960757), np.float32(0.07615716), np.float32(0.08100686), np.float32(0.092165954), np.float32(0.0965444), np.float32(0.11161979), np.float32(0.11126655), np.float32(0.11097437), np.float32(0.12370435), np.float32(0.16482711), np.float32(0.17721687), np.float32(0.18373397), np.float32(0.19729632), np.float32(0.19503188), np.float32(0.18501298), np.float32(0.213412), np.float32(0.22529425), np.float32(0.24726836), np.float32(0.2552454), np.float32(0.2742633), np.float32(0.28654858), np.float32(0.31546715), np.float32(0.3262572), np.float32(0.33411452), np.float32(0.3266664), np.float32(0.3617054), np.float32(0.40180263), np.float32(0.35475075), np.float32(0.3378582), np.float32(0.31144342), np.float32(0.33505085), np.float32(0.35656962), np.float32(0.32151324), np.float32(0.31444657), np.float32(0.3076836), np.float32(0.30280435), np.float32(0.28957325), np.float32(0.25847876), np.float32(0.22969353), np.float32(0.19599803), np.float32(0.1616308), np.float32(0.15171881), np.float32(0.13850673), np.float32(0.13506009), np.float32(0.13498992), np.float32(0.12528773), np.float32(0.13232386), np.float32(0.1185134), np.float32(0.11426077), np.float32(0.09793354), np.float32(0.08207665), np.float32(0.07659123), np.float32(0.06595673), np.float32(0.060367182), np.float32(0.060112588), np.float32(0.06046745), np.float32(0.054502677), np.float32(0.047913305), np.float32(0.04140068), np.float32(0.03968408), np.float32(0.0454969), np.float32(0.052574474), np.float32(0.04911642), np.float32(0.05388874), np.float32(0.061747614), np.float32(0.05999642), np.float32(0.05399577), np.float32(0.049290143), np.float32(0.04760916), np.float32(0.04392773), np.float32(0.038766205), np.float32(0.04103063), np.float32(0.048128065), np.float32(0.054399084), np.float32(0.06831436), np.float32(0.07429823), np.float32(0.08012531), np.float32(0.09265254), np.float32(0.09874466), np.float32(0.104946986), np.float32(0.1037271), np.float32(0.1061578), np.float32(0.11506825), np.float32(0.12167066), np.float32(0.112710826), np.float32(0.119383216), np.float32(0.12525408), np.float32(0.124470934), np.float32(0.11834917), np.float32(0.12110347), np.float32(0.12210749), np.float32(0.1310478), np.float32(0.13497606), np.float32(0.14245579), np.float32(0.15216845), np.float32(0.15427968), np.float32(0.15001398), np.float32(0.15428023), np.float32(0.1357993), np.float32(0.13279541), np.float32(0.12784939), np.float32(0.1073506), np.float32(0.098720856), np.float32(0.095130175), np.float32(0.10112962), np.float32(0.090180084), np.float32(0.07914413), np.float32(0.07965838), np.float32(0.07983613), np.float32(0.07210822), np.float32(0.067338005), np.float32(0.072951496), np.float32(0.076663986), np.float32(0.06292253), np.float32(0.068667315), np.float32(0.06998137), np.float32(0.066654176), np.float32(0.059723746), np.float32(0.05454546), np.float32(0.047712523), np.float32(0.05850248), np.float32(0.055774935), np.float32(0.05720899), np.float32(0.06072005), np.float32(0.058662277), np.float32(0.066588625), np.float32(0.0786552), np.float32(0.07456578), np.float32(0.07650007), np.float32(0.09604246), np.float32(0.09958504), np.float32(0.08022514), np.float32(0.082592085), np.float32(0.09262841), np.float32(0.0910044), np.float32(0.0890413), np.float32(0.098030105), np.float32(0.110375576), np.float32(0.11481246), np.float32(0.118587054), np.float32(0.115127146), np.float32(0.111187175), np.float32(0.106602915), np.float32(0.10320713), np.float32(0.10090683), np.float32(0.10500738), np.float32(0.09407378), np.float32(0.09500254), np.float32(0.09808177), np.float32(0.103665344), np.float32(0.105175346), np.float32(0.11584727), np.float32(0.15684536), np.float32(0.18747623), np.float32(0.22401153), np.float32(0.25970683), np.float32(0.3452512), np.float32(0.373183), np.float32(0.38530225), np.float32(0.3990225), np.float32(0.36697724), np.float32(0.34347773), np.float32(0.33241272), np.float32(0.28946486), np.float32(0.34976944), np.float32(0.30680415), np.float32(0.31020004), np.float32(0.32187107), np.float32(0.3132359), np.float32(0.28388938), np.float32(0.2900297), np.float32(0.3532517), np.float32(0.3462481), np.float32(0.27873355), np.float32(0.27303496), np.float32(0.16652742), np.float32(0.14329989), np.float32(0.14211518), np.float32(0.11206735), np.float32(0.11475858), np.float32(0.09640785), np.float32(0.0721758), np.float32(0.0654702), np.float32(0.05421913), np.float32(0.05730693), np.float32(0.054982007), np.float32(0.041112654), np.float32(0.056837477), np.float32(0.062447846), np.float32(0.06509108), np.float32(0.072948135), np.float32(0.08513937), np.float32(0.08379872), np.float32(0.050767314), np.float32(0.050874423), np.float32(0.050148614), np.float32(0.05398208), np.float32(0.058101255), np.float32(0.06734512), np.float32(0.0827872), np.float32(0.09343592), np.float32(0.10663037), np.float32(0.12297291), np.float32(0.12990287), np.float32(0.1417112), np.float32(0.1297178), np.float32(0.12062321), np.float32(0.1170694), np.float32(0.104772255), np.float32(0.088497005), np.float32(0.08214584), np.float32(0.08812766), np.float32(0.09065452), np.float32(0.089167155), np.float32(0.08851742), np.float32(0.09966024), np.float32(0.1042383), np.float32(0.111766), np.float32(0.11818489), np.float32(0.13280639), np.float32(0.13054845), np.float32(0.12212586), np.float32(0.12061082), np.float32(0.1181481), np.float32(0.12212682), np.float32(0.12880595), np.float32(0.15684669), np.float32(0.1706353), np.float32(0.1967002), np.float32(0.25657505), np.float32(0.30762222), np.float32(0.32672545), np.float32(0.3860539), np.float32(0.5009239), np.float32(0.5114744), np.float32(0.49439538), np.float32(0.527696), np.float32(0.53474504), np.float32(0.5994143), np.float32(0.58722746), np.float32(0.67040837), np.float32(0.7379902), np.float32(0.7882851), np.float32(0.74642676), np.float32(0.73986924), np.float32(0.76373774), np.float32(0.7281144), np.float32(0.7508747), np.float32(0.76829505), np.float32(0.7291617), np.float32(0.68108875), np.float32(0.67775166), np.float32(0.72140497), np.float32(0.7685701), np.float32(0.7693049), np.float32(0.7803945), np.float32(0.7813888), np.float32(0.69672644), np.float32(0.6908813), np.float32(0.67945886), np.float32(0.62342525), np.float32(0.53257674), np.float32(0.4179003), np.float32(0.3505548), np.float32(0.30274266), np.float32(0.24531175), np.float32(0.24807654), np.float32(0.21618377), np.float32(0.23422125), np.float32(0.19667427), np.float32(0.20158213), np.float32(0.2413934), np.float32(0.23531923), np.float32(0.2140525), np.float32(0.24803713), np.float32(0.21531548), np.float32(0.20087959), np.float32(0.20353913), np.float32(0.21346651), np.float32(0.2198609), np.float32(0.2183659), np.float32(0.21358326), np.float32(0.19375113), np.float32(0.198569), np.float32(0.20592575), np.float32(0.20432152), np.float32(0.23174502), np.float32(0.25729817), np.float32(0.28339088), np.float32(0.28027526), np.float32(0.27080506), np.float32(0.26798344), np.float32(0.26860452), np.float32(0.26490238), np.float32(0.26844278), np.float32(0.27112296), np.float32(0.28125638), np.float32(0.28516272), np.float32(0.26525345), np.float32(0.22864652), np.float32(0.20228356), np.float32(0.18217418), np.float32(0.15816471), np.float32(0.15208893), np.float32(0.14193755), np.float32(0.14548779), np.float32(0.15569891), np.float32(0.14656995), np.float32(0.14000143), np.float32(0.1228073), np.float32(0.09278232), np.float32(0.076818384), np.float32(0.066307746), np.float32(0.058987092), np.float32(0.058146346), np.float32(0.05782739), np.float32(0.05672006), np.float32(0.058297984), np.float32(0.052212816), np.float32(0.052262735), np.float32(0.054995697), np.float32(0.051420234), np.float32(0.054229315), np.float32(0.054366853), np.float32(0.055278383), np.float32(0.056894243), np.float32(0.059852812), np.float32(0.06277117), np.float32(0.06320378), np.float32(0.061997157), np.float32(0.057719577), np.float32(0.056850735), np.float32(0.06502754), np.float32(0.0751533), np.float32(0.072433375), np.float32(0.083518535), np.float32(0.093622245), np.float32(0.096035875), np.float32(0.092966914), np.float32(0.09256398), np.float32(0.08666903), np.float32(0.07697918), np.float32(0.07262932), np.float32(0.077705644), np.float32(0.09383133), np.float32(0.099657305), np.float32(0.09683467), np.float32(0.10203101), np.float32(0.10076243), np.float32(0.09183393), np.float32(0.08003512), np.float32(0.09700412), np.float32(0.093421765), np.float32(0.09307149), np.float32(0.093392566), np.float32(0.10466646), np.float32(0.08749348), np.float32(0.09529502), np.float32(0.09308131), np.float32(0.093965165), np.float32(0.09329344), np.float32(0.09679684), np.float32(0.09379164), np.float32(0.08261482), np.float32(0.08712579), np.float32(0.088421956), np.float32(0.09360961), np.float32(0.08836163), np.float32(0.07882112), np.float32(0.08063875), np.float32(0.07454939), np.float32(0.07276364), np.float32(0.06551203), np.float32(0.055322014), np.float32(0.051840205), np.float32(0.0462307), np.float32(0.041091274), np.float32(0.035996996), np.float32(0.032009885), np.float32(0.032762244), np.float32(0.031620674), np.float32(0.035207782), np.float32(0.03940254), np.float32(0.04156359), np.float32(0.043898825), np.float32(0.042966794), np.float32(0.049157627), np.float32(0.05342318), np.float32(0.0567197), np.float32(0.06416412), np.float32(0.06670192), np.float32(0.070678785), np.float32(0.06795789), np.float32(0.06351577), np.float32(0.056406897), np.float32(0.055489395), np.float32(0.05427635), np.float32(0.056749392), np.float32(0.061622914), np.float32(0.06614222), np.float32(0.06958956), np.float32(0.0755773), np.float32(0.087506674), np.float32(0.09911436), np.float32(0.10280963), np.float32(0.08992597), np.float32(0.07817804), np.float32(0.072404295), np.float32(0.06359361), np.float32(0.05394933), np.float32(0.051413182), np.float32(0.043363724), np.float32(0.032603588), np.float32(0.027624423), np.float32(0.026362047), np.float32(0.023809658), np.float32(0.021987788), np.float32(0.020617358), np.float32(0.020308835), np.float32(0.024153255), np.float32(0.027124971), np.float32(0.032781515), np.float32(0.03592709), np.float32(0.043186814), np.float32(0.05172666), np.float32(0.059843574), np.float32(0.058756143), np.float32(0.06822207), np.float32(0.08096186), np.float32(0.090797424), np.float32(0.09426884), np.float32(0.106548116), np.float32(0.10879719), np.float32(0.11695712), np.float32(0.11862), np.float32(0.116573244), np.float32(0.13476625), np.float32(0.14314324), np.float32(0.14311185), np.float32(0.14769432), np.float32(0.16053227), np.float32(0.16377425), np.float32(0.1576746), np.float32(0.13892317), np.float32(0.12894996), np.float32(0.13711338), np.float32(0.14991133), np.float32(0.14392376), np.float32(0.14090967), np.float32(0.1329234), np.float32(0.15159586), np.float32(0.15540276), np.float32(0.13319805), np.float32(0.119285546), np.float32(0.14738888), np.float32(0.13696896), np.float32(0.13529857), np.float32(0.13930768), np.float32(0.146364), np.float32(0.16053298), np.float32(0.1628935), np.float32(0.16377155), np.float32(0.17300442), np.float32(0.19556843), np.float32(0.2128364), np.float32(0.2132774), np.float32(0.25482845), np.float32(0.2579943), np.float32(0.21254256), np.float32(0.22240107), np.float32(0.21999988), np.float32(0.19472751), np.float32(0.19315028), np.float32(0.1788789), np.float32(0.2302178), np.float32(0.23765007), np.float32(0.2733372), np.float32(0.3058116), np.float32(0.3400904), np.float32(0.3333203), np.float32(0.31866008), np.float32(0.31358233), np.float32(0.29178733), np.float32(0.2857504), np.float32(0.20332491), np.float32(0.13884932), np.float32(0.11838778), np.float32(0.09708392), np.float32(0.084775224), np.float32(0.087512195), np.float32(0.08477393), np.float32(0.08614568), np.float32(0.09580551), np.float32(0.112981975), np.float32(0.12796889), np.float32(0.1599303), np.float32(0.24347585), np.float32(0.28748202), np.float32(0.32363233), np.float32(0.37388128), np.float32(0.41605708), np.float32(0.4369058), np.float32(0.525256), np.float32(0.56888974), np.float32(0.62680465), np.float32(0.74621904), np.float32(0.78269726), np.float32(0.8123772), np.float32(0.86625355), np.float32(0.8978567), np.float32(0.9201644), np.float32(0.926725), np.float32(0.9361803), np.float32(0.93827224), np.float32(0.9392071), np.float32(0.9417371), np.float32(0.940088), np.float32(0.9248888), np.float32(0.9175086), np.float32(0.89048773), np.float32(0.88233393), np.float32(0.8541947), np.float32(0.8272422), np.float32(0.78924567), np.float32(0.74727684), np.float32(0.70979923), np.float32(0.6944061), np.float32(0.62041134), np.float32(0.5488779), np.float32(0.43490845), np.float32(0.3886153), np.float32(0.32134238), np.float32(0.23920447), np.float32(0.17425193), np.float32(0.14464277), np.float32(0.12464102), np.float32(0.11068299), np.float32(0.109226644), np.float32(0.11136338), np.float32(0.1017869), np.float32(0.08598625), np.float32(0.09122882), np.float32(0.08638261), np.float32(0.0696589), np.float32(0.066206746), np.float32(0.066976294), np.float32(0.070000656), np.float32(0.07659032), np.float32(0.07494623), np.float32(0.077302046), np.float32(0.07260478), np.float32(0.069002815), np.float32(0.06943565), np.float32(0.06277138), np.float32(0.05340328), np.float32(0.047083076), np.float32(0.047104914), np.float32(0.04259249), np.float32(0.03699086), np.float32(0.03677759), np.float32(0.037678007), np.float32(0.03927307), np.float32(0.04160788), np.float32(0.045360684), np.float32(0.046414502), np.float32(0.04788535), np.float32(0.049296692), np.float32(0.046233412), np.float32(0.04424091), np.float32(0.049973067), np.float32(0.045440115), np.float32(0.036788546), np.float32(0.03705771), np.float32(0.040782712), np.float32(0.037384786), np.float32(0.03902249), np.float32(0.042601813), np.float32(0.05048493), np.float32(0.051066604), np.float32(0.05417021), np.float32(0.064601906), np.float32(0.067053676), np.float32(0.067977555), np.float32(0.070722274), np.float32(0.07701046), np.float32(0.067779824), np.float32(0.060187567), np.float32(0.057620615), np.float32(0.058165673), np.float32(0.050175183), np.float32(0.051712804), np.float32(0.05340332), np.float32(0.055679344), np.float32(0.047272462), np.float32(0.049468234), np.float32(0.05938199), np.float32(0.056237448), np.float32(0.05193178), np.float32(0.061466474), np.float32(0.07276661), np.float32(0.06861153), np.float32(0.071984656), np.float32(0.08698955), np.float32(0.097207), np.float32(0.0968333), np.float32(0.096290246), np.float32(0.10341667), np.float32(0.10233045), np.float32(0.08590725), np.float32(0.09399796), np.float32(0.10958716), np.float32(0.106394306), np.float32(0.10650684), np.float32(0.10679232), np.float32(0.12129291), np.float32(0.1082355), np.float32(0.09304481), np.float32(0.103437535), np.float32(0.10196278), np.float32(0.086076796), np.float32(0.069515646), np.float32(0.07759161), np.float32(0.06288838), np.float32(0.05463308), np.float32(0.05733035), np.float32(0.054844957), np.float32(0.051621173), np.float32(0.049861558), np.float32(0.046356276), np.float32(0.04533678), np.float32(0.043496687), np.float32(0.043670893), np.float32(0.043722253), np.float32(0.04723854), np.float32(0.044589583), np.float32(0.046008445), np.float32(0.047212057), np.float32(0.053144038), np.float32(0.055199075), np.float32(0.061330993), np.float32(0.07979302), np.float32(0.09379105), np.float32(0.09026057), np.float32(0.11268027), np.float32(0.12583451), np.float32(0.122856826), np.float32(0.10990324), np.float32(0.1065116), np.float32(0.10205482), np.float32(0.10393558), np.float32(0.09435091), np.float32(0.09710419), np.float32(0.11069332), np.float32(0.11315927), np.float32(0.12483755), np.float32(0.12330426), np.float32(0.1282167), np.float32(0.1249487), np.float32(0.11978641), np.float32(0.11747401), np.float32(0.109587274), np.float32(0.09678186), np.float32(0.07890049), np.float32(0.06995417), np.float32(0.066298425), np.float32(0.06493011), np.float32(0.06545166), np.float32(0.06870695), np.float32(0.0563043), np.float32(0.059799105), np.float32(0.07270377), np.float32(0.0786077)], 'MKPSPAGTAKELEPPAPARGEQRTAEPEGRWREKGEADTERQRTRERQEATLAGLAELEYLRQRQELLVRGALRGAGGAGAAAPRAGELLGEAAQRSRLEEKFLEENILLLRKQLNCLRRRDAGLLNQLQELDKQISDLRLDVEKTSEEHLETDSRPSSGFYELSDGASGSLSNSSNSVFSECLSSCHSSTCFCSPLEATLSLSDGCPKSADLIGLLEYKEGHCEDQASGAVCRSLSTPQFNSLDVIADVNPKYQCDLVSKNGNDVYRYPSPLHAVAVQSPMFLLCLTGNPLREEDRLGNHASDICGGSELDAVKTDSSLPSPSSLWSASHPSSSKKMDGYILSLVQKKTHPVRTNKPRTSVNADPTKGLLRNGSVCVRAPGGVSQGNSVNLKNSKQACLPSGGIPSLNNGTFSPPKQWSKESKAEQAESKRVPLPEGCPSGAASDLQSKHLPKTAKPASQEHARCSAIGTGESPKESAQLSGASPKESPSRGPAPPQENKVVQPLKKMSQKNSLQGVPPATPPLLSTAFPVEERPALDFKSEGSSQSLEEAHLVKAQFIPGQQPSVRLHRGHRNMGVVKNSSLKHRGPALQGLENGLPTVREKTRAGSKKCRFPDDLDTNKKLKKASSKGRKSGGGPEAGVPGRPAGGGHRAGSRAHGHGREAVVAKPKHKRTDYRRWKSSAEISYEEALRRARRGRRENVGLYPAPVPLPYASPYAYVASDSEYSAECESLFHSTVVDTSEDEQSNYTTNCFGDSESSVSEGEFVGESTTTSDSEESGGLIWSQFVQTLPIQTVTAPDLHNHPAKTFVKIKASHNLKKKILRFRSGSLKLMTTV': [np.float32(0.97438043), np.float32(0.9739656), np.float32(0.9728634), np.float32(0.97309506), np.float32(0.9734418), np.float32(0.97458106), np.float32(0.9762889), np.float32(0.97613305), np.float32(0.97710377), np.float32(0.97644323), np.float32(0.9765912), np.float32(0.9768992), np.float32(0.9776278), np.float32(0.97732234), np.float32(0.97716504), np.float32(0.97767043), np.float32(0.97744524), np.float32(0.9769995), np.float32(0.9754622), np.float32(0.9753538), np.float32(0.9747444), np.float32(0.9736381), np.float32(0.9718959), np.float32(0.9702876), np.float32(0.96845937), np.float32(0.9672986), np.float32(0.96629053), np.float32(0.9623507), np.float32(0.9594368), np.float32(0.9524197), np.float32(0.9465402), np.float32(0.9257088), np.float32(0.9190029), np.float32(0.91062427), np.float32(0.90093774), np.float32(0.884692), np.float32(0.8755996), np.float32(0.8553737), np.float32(0.84271544), np.float32(0.81487733), np.float32(0.79392976), np.float32(0.78042376), np.float32(0.7430822), np.float32(0.69782585), np.float32(0.691084), np.float32(0.6833259), np.float32(0.65242165), np.float32(0.6593424), np.float32(0.610641), np.float32(0.57554156), np.float32(0.5433019), np.float32(0.5354091), np.float32(0.5850871), np.float32(0.5752575), np.float32(0.54741), np.float32(0.51983744), np.float32(0.50436753), np.float32(0.48688784), np.float32(0.4999802), np.float32(0.5170169), np.float32(0.49438787), np.float32(0.5133268), np.float32(0.546175), np.float32(0.60357016), np.float32(0.6265352), np.float32(0.65241945), np.float32(0.65677536), np.float32(0.67534417), np.float32(0.7370601), np.float32(0.76918364), np.float32(0.7868875), np.float32(0.78876454), np.float32(0.79781604), np.float32(0.7925239), np.float32(0.77257806), np.float32(0.748369), np.float32(0.7550043), np.float32(0.7491837), np.float32(0.7309243), np.float32(0.6945172), np.float32(0.71728444), np.float32(0.73409534), np.float32(0.73603857), np.float32(0.7414777), np.float32(0.7569603), np.float32(0.75783783), np.float32(0.76374), np.float32(0.7627684), np.float32(0.7584457), np.float32(0.737479), np.float32(0.72885346), np.float32(0.7074674), np.float32(0.6991928), np.float32(0.6900034), np.float32(0.6547259), np.float32(0.6365086), np.float32(0.6280245), np.float32(0.6194913), np.float32(0.60111105), np.float32(0.57757354), np.float32(0.5765825), np.float32(0.5683825), np.float32(0.5539984), np.float32(0.5496804), np.float32(0.5621138), np.float32(0.57905793), np.float32(0.5716099), np.float32(0.5705685), np.float32(0.5735046), np.float32(0.5780135), np.float32(0.5613056), np.float32(0.5491309), np.float32(0.54783946), np.float32(0.53338736), np.float32(0.52515656), np.float32(0.52788675), np.float32(0.51970464), np.float32(0.50067973), np.float32(0.49069282), np.float32(0.49987105), np.float32(0.49180928), np.float32(0.46765718), np.float32(0.46155313), np.float32(0.4754786), np.float32(0.46561483), np.float32(0.4597426), np.float32(0.46272793), np.float32(0.46339777), np.float32(0.47598505), np.float32(0.46746755), np.float32(0.49033225), np.float32(0.471798), np.float32(0.47180372), np.float32(0.5032572), np.float32(0.5291119), np.float32(0.53183156), np.float32(0.5928251), np.float32(0.6485529), np.float32(0.6781799), np.float32(0.69923943), np.float32(0.7522238), np.float32(0.7868106), np.float32(0.81737036), np.float32(0.8384715), np.float32(0.8555652), np.float32(0.8764068), np.float32(0.8844617), np.float32(0.89488125), np.float32(0.9087093), np.float32(0.9200856), np.float32(0.9313846), np.float32(0.9444648), np.float32(0.9551669), np.float32(0.9590422), np.float32(0.9647119), np.float32(0.9679994), np.float32(0.9712072), np.float32(0.9735554), np.float32(0.9728653), np.float32(0.9726397), np.float32(0.9743827), np.float32(0.9752119), np.float32(0.97508866), np.float32(0.9751891), np.float32(0.9754681), np.float32(0.97456443), np.float32(0.9735214), np.float32(0.97414905), np.float32(0.97350436), np.float32(0.9694568), np.float32(0.9621837), np.float32(0.9493347), np.float32(0.9394886), np.float32(0.90197796), np.float32(0.8849536), np.float32(0.860533), np.float32(0.84103763), np.float32(0.8295258), np.float32(0.79410946), np.float32(0.7332454), np.float32(0.65802693), np.float32(0.58009076), np.float32(0.46232745), np.float32(0.42435274), np.float32(0.37459832), np.float32(0.3786767), np.float32(0.3306161), np.float32(0.27922264), np.float32(0.25920683), np.float32(0.23231627), np.float32(0.21219431), np.float32(0.20881128), np.float32(0.23445672), np.float32(0.20834027), np.float32(0.20626584), np.float32(0.20859079), np.float32(0.22515686), np.float32(0.24997166), np.float32(0.26358393), np.float32(0.31171346), np.float32(0.29005796), np.float32(0.23678963), np.float32(0.22294721), np.float32(0.20144708), np.float32(0.2061316), np.float32(0.2249572), np.float32(0.29975036), np.float32(0.31976876), np.float32(0.31923205), np.float32(0.371169), np.float32(0.32962906), np.float32(0.31764656), np.float32(0.25132537), np.float32(0.2835682), np.float32(0.26670694), np.float32(0.2667271), np.float32(0.2603778), np.float32(0.26210764), np.float32(0.2753699), np.float32(0.3030455), np.float32(0.3159914), np.float32(0.2629663), np.float32(0.27127847), np.float32(0.37768388), np.float32(0.30139628), np.float32(0.29935014), np.float32(0.29691258), np.float32(0.34600118), np.float32(0.41457433), np.float32(0.41605017), np.float32(0.44114557), np.float32(0.47988248), np.float32(0.48332846), np.float32(0.32112196), np.float32(0.28005764), np.float32(0.2699384), np.float32(0.2805027), np.float32(0.2619108), np.float32(0.21634206), np.float32(0.21599457), np.float32(0.21921308), np.float32(0.23253234), np.float32(0.19249828), np.float32(0.1929192), np.float32(0.28023168), np.float32(0.3122262), np.float32(0.27309185), np.float32(0.31661096), np.float32(0.24531597), np.float32(0.2366157), np.float32(0.28553116), np.float32(0.2847839), np.float32(0.34301367), np.float32(0.28763434), np.float32(0.3702632), np.float32(0.35555634), np.float32(0.3163541), np.float32(0.30109796), np.float32(0.30574712), np.float32(0.2415459), np.float32(0.33655608), np.float32(0.33294106), np.float32(0.30489647), np.float32(0.37165418), np.float32(0.3536019), np.float32(0.23493768), np.float32(0.23023741), np.float32(0.1956039), np.float32(0.19171642), np.float32(0.17343226), np.float32(0.16068797), np.float32(0.12830226), np.float32(0.11354035), np.float32(0.0940112), np.float32(0.07792813), np.float32(0.07512141), np.float32(0.06268523), np.float32(0.056351706), np.float32(0.055207122), np.float32(0.060922097), np.float32(0.06756502), np.float32(0.082241274), np.float32(0.0877913), np.float32(0.11078925), np.float32(0.11639869), np.float32(0.13718718), np.float32(0.14651152), np.float32(0.1363669), np.float32(0.21351103), np.float32(0.26870054), np.float32(0.28660417), np.float32(0.23700126), np.float32(0.30339572), np.float32(0.3879995), np.float32(0.3197105), np.float32(0.32997465), np.float32(0.39460173), np.float32(0.5698327), np.float32(0.78153884), np.float32(0.8137192), np.float32(0.84077615), np.float32(0.8429426), np.float32(0.8765475), np.float32(0.9049063), np.float32(0.90494084), np.float32(0.8868234), np.float32(0.91563416), np.float32(0.9189608), np.float32(0.91251606), np.float32(0.9091533), np.float32(0.9057846), np.float32(0.920869), np.float32(0.93001956), np.float32(0.9295901), np.float32(0.9313273), np.float32(0.9252272), np.float32(0.93789953), np.float32(0.9420618), np.float32(0.94451797), np.float32(0.9569128), np.float32(0.95884794), np.float32(0.9615868), np.float32(0.962329), np.float32(0.9640136), np.float32(0.96900225), np.float32(0.9673711), np.float32(0.9653954), np.float32(0.96474034), np.float32(0.96204054), np.float32(0.9590638), np.float32(0.9567908), np.float32(0.9554512), np.float32(0.9580954), np.float32(0.95671713), np.float32(0.9521194), np.float32(0.9440255), np.float32(0.9492471), np.float32(0.96548134), np.float32(0.96477795), np.float32(0.96459365), np.float32(0.9667731), np.float32(0.966147), np.float32(0.96315265), np.float32(0.9601178), np.float32(0.95631427), np.float32(0.96025455), np.float32(0.96209896), np.float32(0.9662653), np.float32(0.9613332), np.float32(0.9636435), np.float32(0.9655566), np.float32(0.9671824), np.float32(0.9685334), np.float32(0.97053325), np.float32(0.97170997), np.float32(0.9732729), np.float32(0.9762467), np.float32(0.9778535), np.float32(0.978953), np.float32(0.97895014), np.float32(0.97874063), np.float32(0.9796857), np.float32(0.98000324), np.float32(0.9798686), np.float32(0.98046184), np.float32(0.98039114), np.float32(0.9801579), np.float32(0.9808592), np.float32(0.98087674), np.float32(0.98096037), np.float32(0.9813477), np.float32(0.98135114), np.float32(0.98165315), np.float32(0.9812626), np.float32(0.98177725), np.float32(0.98081595), np.float32(0.9807391), np.float32(0.98031723), np.float32(0.98014474), np.float32(0.97980416), np.float32(0.9792173), np.float32(0.97921115), np.float32(0.97993004), np.float32(0.9789097), np.float32(0.9789973), np.float32(0.9794033), np.float32(0.9799517), np.float32(0.9801236), np.float32(0.98028594), np.float32(0.9805375), np.float32(0.9806728), np.float32(0.9803318), np.float32(0.9807335), np.float32(0.9817338), np.float32(0.98110276), np.float32(0.9806028), np.float32(0.98108), np.float32(0.98124033), np.float32(0.9809426), np.float32(0.9806929), np.float32(0.98034465), np.float32(0.9812986), np.float32(0.98059046), np.float32(0.9804167), np.float32(0.9799343), np.float32(0.98010445), np.float32(0.9802217), np.float32(0.9807571), np.float32(0.98024017), np.float32(0.9798061), np.float32(0.9799928), np.float32(0.97956604), np.float32(0.9790213), np.float32(0.9795726), np.float32(0.97978574), np.float32(0.980076), np.float32(0.979384), np.float32(0.9793032), np.float32(0.97935665), np.float32(0.9798892), np.float32(0.98017335), np.float32(0.9817706), np.float32(0.9808601), np.float32(0.9812835), np.float32(0.98112774), np.float32(0.9809841), np.float32(0.98203826), np.float32(0.98199075), np.float32(0.9817297), np.float32(0.9821301), np.float32(0.9813526), np.float32(0.9811917), np.float32(0.9814431), np.float32(0.98115116), np.float32(0.98124826), np.float32(0.9819495), np.float32(0.9813793), np.float32(0.9812165), np.float32(0.98173827), np.float32(0.9816356), np.float32(0.98187745), np.float32(0.98185766), np.float32(0.9827271), np.float32(0.98289144), np.float32(0.9827807), np.float32(0.98332906), np.float32(0.98327833), np.float32(0.9832791), np.float32(0.98345596), np.float32(0.98272586), np.float32(0.98256826), np.float32(0.9825295), np.float32(0.98225456), np.float32(0.98273265), np.float32(0.9823537), np.float32(0.9816799), np.float32(0.98167336), np.float32(0.9821732), np.float32(0.98195285), np.float32(0.98208505), np.float32(0.982081), np.float32(0.98290354), np.float32(0.9825616), np.float32(0.9822427), np.float32(0.9821317), np.float32(0.98279655), np.float32(0.9822083), np.float32(0.9821509), np.float32(0.9822498), np.float32(0.98255056), np.float32(0.982486), np.float32(0.98279095), np.float32(0.9831403), np.float32(0.9830904), np.float32(0.9835397), np.float32(0.9834419), np.float32(0.9841383), np.float32(0.9837885), np.float32(0.98434824), np.float32(0.9844946), np.float32(0.98496974), np.float32(0.9848125), np.float32(0.98529077), np.float32(0.9850249), np.float32(0.9850573), np.float32(0.9843864), np.float32(0.9849273), np.float32(0.9849054), np.float32(0.9846624), np.float32(0.9843078), np.float32(0.98437816), np.float32(0.98420656), np.float32(0.9840353), np.float32(0.9834247), np.float32(0.9836338), np.float32(0.98363864), np.float32(0.98360115), np.float32(0.9841605), np.float32(0.98404413), np.float32(0.983905), np.float32(0.98375607), np.float32(0.98397875), np.float32(0.98337483), np.float32(0.9834293), np.float32(0.98291785), np.float32(0.98309153), np.float32(0.9828468), np.float32(0.9821739), np.float32(0.9824149), np.float32(0.98226434), np.float32(0.98196536), np.float32(0.98129946), np.float32(0.9814378), np.float32(0.9816096), np.float32(0.98094624), np.float32(0.97991276), np.float32(0.9801563), np.float32(0.9802955), np.float32(0.9803438), np.float32(0.9794958), np.float32(0.97869694), np.float32(0.9783318), np.float32(0.9786511), np.float32(0.9782542), np.float32(0.97764575), np.float32(0.97798777), np.float32(0.9783409), np.float32(0.9775344), np.float32(0.9778796), np.float32(0.9782986), np.float32(0.97766364), np.float32(0.97850615), np.float32(0.9781568), np.float32(0.9779504), np.float32(0.9756334), np.float32(0.97567743), np.float32(0.9740568), np.float32(0.9731987), np.float32(0.97232056), np.float32(0.97287184), np.float32(0.96791583), np.float32(0.96876657), np.float32(0.9683214), np.float32(0.9670469), np.float32(0.9683173), np.float32(0.96698105), np.float32(0.9668149), np.float32(0.9661723), np.float32(0.9667242), np.float32(0.9667038), np.float32(0.96537125), np.float32(0.967416), np.float32(0.96902585), np.float32(0.967562), np.float32(0.9667431), np.float32(0.96502465), np.float32(0.96505105), np.float32(0.961427), np.float32(0.963252), np.float32(0.9671591), np.float32(0.96736044), np.float32(0.9684114), np.float32(0.97001487), np.float32(0.97287613), np.float32(0.9749556), np.float32(0.97535455), np.float32(0.97627366), np.float32(0.9773008), np.float32(0.9776568), np.float32(0.9792604), np.float32(0.9788681), np.float32(0.9779009), np.float32(0.97859174), np.float32(0.97951347), np.float32(0.97978264), np.float32(0.9808559), np.float32(0.9794956), np.float32(0.97949433), np.float32(0.9794622), np.float32(0.98009884), np.float32(0.980208), np.float32(0.98013604), np.float32(0.9803625), np.float32(0.9802563), np.float32(0.9803744), np.float32(0.98022926), np.float32(0.9802484), np.float32(0.9800204), np.float32(0.9787788), np.float32(0.9796544), np.float32(0.9787242), np.float32(0.9787895), np.float32(0.9794613), np.float32(0.97958195), np.float32(0.98021954), np.float32(0.98139167), np.float32(0.981277), np.float32(0.98084897), np.float32(0.9812634), np.float32(0.9804391), np.float32(0.97980917), np.float32(0.9794433), np.float32(0.9795847), np.float32(0.9788061), np.float32(0.97766006), np.float32(0.97707975), np.float32(0.9770089), np.float32(0.97559774), np.float32(0.9745914), np.float32(0.97635436), np.float32(0.97786194), np.float32(0.97809225), np.float32(0.97836775), np.float32(0.9795394), np.float32(0.98068076), np.float32(0.9807849), np.float32(0.98033285), np.float32(0.98090726), np.float32(0.98023134), np.float32(0.9806583), np.float32(0.98081285), np.float32(0.98134345), np.float32(0.9810595), np.float32(0.9812464), np.float32(0.9821874), np.float32(0.9827405), np.float32(0.98221105), np.float32(0.98288053), np.float32(0.9825697), np.float32(0.9828707), np.float32(0.98407966), np.float32(0.9846215), np.float32(0.9856392), np.float32(0.98680115), np.float32(0.9871841), np.float32(0.98803526), np.float32(0.9880333), np.float32(0.9883128), np.float32(0.98838925), np.float32(0.9883513), np.float32(0.9884978), np.float32(0.9887701), np.float32(0.98844904), np.float32(0.9884086), np.float32(0.988524), np.float32(0.9886), np.float32(0.9888461), np.float32(0.9887772), np.float32(0.9891328), np.float32(0.9891633), np.float32(0.9893762), np.float32(0.9891556), np.float32(0.98902696), np.float32(0.9891901), np.float32(0.9888209), np.float32(0.98861897), np.float32(0.98825586), np.float32(0.987762), np.float32(0.98701084), np.float32(0.98620033), np.float32(0.985421), np.float32(0.9850686), np.float32(0.9843003), np.float32(0.98230135), np.float32(0.98009664), np.float32(0.9781375), np.float32(0.9755029), np.float32(0.97236), np.float32(0.96576136), np.float32(0.96154445), np.float32(0.9543362), np.float32(0.946345), np.float32(0.9390786), np.float32(0.92633665), np.float32(0.9088051), np.float32(0.89770615), np.float32(0.89134306), np.float32(0.8803677), np.float32(0.857776), np.float32(0.84973884), np.float32(0.82690203), np.float32(0.79900706), np.float32(0.7654169), np.float32(0.71941525), np.float32(0.66860056), np.float32(0.62968576), np.float32(0.6254013), np.float32(0.6351607), np.float32(0.6209415), np.float32(0.63834465), np.float32(0.6535419), np.float32(0.6770975), np.float32(0.7021208), np.float32(0.71474236), np.float32(0.7481559), np.float32(0.77998084), np.float32(0.8087067), np.float32(0.8277823), np.float32(0.85087514), np.float32(0.86713165), np.float32(0.87365013), np.float32(0.89271796), np.float32(0.91361), np.float32(0.9266814), np.float32(0.92820305), np.float32(0.93396497), np.float32(0.94640344), np.float32(0.9524719), np.float32(0.95633805), np.float32(0.95971143), np.float32(0.9633738), np.float32(0.9660361), np.float32(0.96591115), np.float32(0.9672925), np.float32(0.9646851), np.float32(0.9621774), np.float32(0.95750475), np.float32(0.95445234), np.float32(0.95690763), np.float32(0.9581092), np.float32(0.95529044), np.float32(0.9538661), np.float32(0.9441947), np.float32(0.9352533), np.float32(0.92782736), np.float32(0.92740816), np.float32(0.9289122), np.float32(0.94208646), np.float32(0.9538872), np.float32(0.95063674), np.float32(0.95829993), np.float32(0.9574851), np.float32(0.9518828), np.float32(0.95102185), np.float32(0.9503011), np.float32(0.9271219), np.float32(0.922619), np.float32(0.9259973), np.float32(0.9375916), np.float32(0.95271945), np.float32(0.9543095), np.float32(0.95963335), np.float32(0.96402854), np.float32(0.96444774), np.float32(0.9679216), np.float32(0.9671851), np.float32(0.96759397), np.float32(0.96815944), np.float32(0.9689479), np.float32(0.9703157), np.float32(0.9697369), np.float32(0.9712361), np.float32(0.9703273), np.float32(0.9716735), np.float32(0.9730821), np.float32(0.97338766), np.float32(0.97265947), np.float32(0.97361803), np.float32(0.9737932), np.float32(0.9754597), np.float32(0.97512597), np.float32(0.97469556), np.float32(0.973044), np.float32(0.97232246), np.float32(0.97010595), np.float32(0.9705992), np.float32(0.9693), np.float32(0.96995115), np.float32(0.9699467), np.float32(0.971306), np.float32(0.97111344), np.float32(0.96993893), np.float32(0.9656304), np.float32(0.961031), np.float32(0.94649017), np.float32(0.9347982), np.float32(0.906588), np.float32(0.9017754), np.float32(0.8841382), np.float32(0.85470295), np.float32(0.8396184), np.float32(0.8239339), np.float32(0.84496117), np.float32(0.79012614), np.float32(0.7403381), np.float32(0.738796), np.float32(0.64809716), np.float32(0.60177916), np.float32(0.5261579), np.float32(0.47176912), np.float32(0.41052338), np.float32(0.42571974), np.float32(0.42854127), np.float32(0.4010162), np.float32(0.41899183), np.float32(0.46718732), np.float32(0.45817837), np.float32(0.52629584), np.float32(0.62636614), np.float32(0.71500444), np.float32(0.8097677), np.float32(0.8136189), np.float32(0.8701647), np.float32(0.9052394), np.float32(0.8985743), np.float32(0.9070517), np.float32(0.86589783), np.float32(0.8722734), np.float32(0.86591715), np.float32(0.8546456), np.float32(0.8590946), np.float32(0.8361807), np.float32(0.8362293), np.float32(0.82885635), np.float32(0.8326479), np.float32(0.80221605), np.float32(0.7570355), np.float32(0.7232877), np.float32(0.7101639), np.float32(0.6395073), np.float32(0.59358764), np.float32(0.56878287), np.float32(0.58357525), np.float32(0.6236792), np.float32(0.645962), np.float32(0.71350294), np.float32(0.74058557), np.float32(0.76889616), np.float32(0.7706511), np.float32(0.7472787), np.float32(0.79168314), np.float32(0.82273066), np.float32(0.7732601), np.float32(0.7760735), np.float32(0.8191021), np.float32(0.76787084)], 'MLAEEERRQKLFCTRVQSEILANFSGDLWRPPADCCYSASFSHRTTISLNMRAPSEPNPAFVQRLTTAFLSLPPLFRSQRHTMHTSHPLCASRPSRRRRRPIRGHLSGPPPTYDPVSVEARVMAWARIVVCGLNLCPFAEGVLDSNTVRVQVRQASEERGVQAAVAEEISLLLATHPDDMSTSLLVLPAFAEDDFRRFHALCVALEDDIERDEDMVDEVMLACFHPRHEWAGVGDEDAALNFDKRAPYPVINFLRARVVDQYVSEGKTQRILEQNQETLERLFIQFRFITLPSRTTSAGSPSCAMEAAVDWLFSTLSARTPEALRSIVVRHRVRDDAFDLAEALTFLPARRHSNLGKLLWASLEPALATFSCATKAEDSDEEATDDTDTVRAAAEMLWMLVQNRREPLVAELRDIICELHDVLLDLPKGPMQNMVSRLCEWVWQNHANDPVRDRVIPQTMLFLLGNKPTRRSGSSRDVTRVYNMRDALESLHLAQDASDAETIRNLLLRCSTAAVYLRLEQGRKFIAFLLGLNDIRDAVMASLKNQLATARKTRAAYYGGVFLLAWKKDKGQWMFDAMKDVIEKAICAGIEPFATNLRTILSSFHSNKRLPGVDSFLNRLYEPVLYDNLTVANPFVRKNAVMIMADAFPIHEPTASMEEIEEAVGKQCKLLIELYDDPAPVVRQATVEGSSRILGLLWEIIPLQYAKKMVHILTTKLAFDSTSIPVRCAVFYGLKFVAQNHLAHHDLSVALPRLRCLIHDNAERVRLSFLDLLVRVKSKRLQHLRYFQIVPVEDLLIRLPLESAPGSMKIMSLLTSAYFPLEKKGKTADEIASSQVRACLAMLHTSKEACEHFYRHLYLHAPPGPLCEFAMRLSALALDSPEDTDTPMTKPRRKAPTRTGTRRSKRRSRTKVNDENEPPTHNNIMGDSDKIVKSRPSEPDRATLLNLVADVLSSILTSLGKPANAALRKYIDNIFGGDALKTLLIERGNTSHSRAICWRIASCMSYAKVAALGGLWREQLETVLQWPRGTPRERECFQELLSALMLCAVRWDRLTTLSTVVSGWADAAVYGHRTKRVPTKSMKRSKSARSQSGRQNRSQKKDSVGQLYMTRCNAIFALRSCAAVLLEGVEVREELDFLLSLHPHSSNGGDEFRSTAADLIQSVRKGCTGAIDHTLEAHSDETSTEEERPEPHHLLDCLSLAWKLCVTRLSRKVDLSSVLEELRALLEWSSMKDLWKQASEMDQPFARGLVSITYAYCADAIAIGVLEESDTSFLVSLCQNMQTQTWITEIGMATRPIIEMLRVSYQLGAVHVLERRSAKEGKESISFLKTSESYLSTAGSILGDCKVVEAHATGSPRAPTVLDGFLSELLLFKCRFEEKAALESLLGELLCSSFKDADKAKGSLLASSLCNTVSSLATSGTDKTGEAGVLHDLIMNSLQPETADITTKKALVNYTGSIVDSIHTIYSESDTSPSNETRRFLAFAEVSFHKQFRKDDVTATGDEDLQSAVAEVRGSLVKLRKLCNPGKSASALEFNEQVDEIEGRAVDVDKDLS': [np.float32(0.6306206), np.float32(0.64427316), np.float32(0.6393179), np.float32(0.6861569), np.float32(0.6581531), np.float32(0.6280762), np.float32(0.6140729), np.float32(0.6133963), np.float32(0.57908), np.float32(0.5280354), np.float32(0.50604075), np.float32(0.4607744), np.float32(0.42816776), np.float32(0.38381675), np.float32(0.34941882), np.float32(0.36111555), np.float32(0.33583948), np.float32(0.33452564), np.float32(0.35305583), np.float32(0.37535167), np.float32(0.36832547), np.float32(0.44089684), np.float32(0.44860047), np.float32(0.41552028), np.float32(0.43374825), np.float32(0.4507252), np.float32(0.46914178), np.float32(0.4690355), np.float32(0.51426095), np.float32(0.53556114), np.float32(0.54234314), np.float32(0.57034725), np.float32(0.58772117), np.float32(0.5955239), np.float32(0.60744435), np.float32(0.63515043), np.float32(0.6948644), np.float32(0.760875), np.float32(0.7939017), np.float32(0.8153783), np.float32(0.82507634), np.float32(0.8131036), np.float32(0.8427838), np.float32(0.8489107), np.float32(0.8455249), np.float32(0.8394539), np.float32(0.81887645), np.float32(0.85214436), np.float32(0.8263463), np.float32(0.84983844), np.float32(0.85625225), np.float32(0.85493433), np.float32(0.83168155), np.float32(0.8468245), np.float32(0.8452903), np.float32(0.8714237), np.float32(0.87146974), np.float32(0.8714077), np.float32(0.86692274), np.float32(0.874259), np.float32(0.88829964), np.float32(0.8708904), np.float32(0.8574038), np.float32(0.85002506), np.float32(0.8702534), np.float32(0.88185394), np.float32(0.87674713), np.float32(0.8580478), np.float32(0.8729632), np.float32(0.8827443), np.float32(0.8996463), np.float32(0.9218482), np.float32(0.9264742), np.float32(0.9203529), np.float32(0.9314524), np.float32(0.928527), np.float32(0.92740476), np.float32(0.9328103), np.float32(0.9360734), np.float32(0.935703), np.float32(0.9409898), np.float32(0.9462582), np.float32(0.94157887), np.float32(0.94571525), np.float32(0.9526304), np.float32(0.9547743), np.float32(0.9559433), np.float32(0.95635164), np.float32(0.9558199), np.float32(0.95386505), np.float32(0.95667005), np.float32(0.96169317), np.float32(0.9617617), np.float32(0.9637533), np.float32(0.9638821), np.float32(0.96414584), np.float32(0.9650464), np.float32(0.96523154), np.float32(0.9647713), np.float32(0.966824), np.float32(0.9665569), np.float32(0.96265155), np.float32(0.9599122), np.float32(0.95229816), np.float32(0.94631463), np.float32(0.9280464), np.float32(0.89147127), np.float32(0.8677139), np.float32(0.83094513), np.float32(0.7988022), np.float32(0.69219285), np.float32(0.6086777), np.float32(0.53255916), np.float32(0.4963476), np.float32(0.41487163), np.float32(0.4428427), np.float32(0.36082473), np.float32(0.34071052), np.float32(0.24214981), np.float32(0.20950869), np.float32(0.20067), np.float32(0.17760865), np.float32(0.12953413), np.float32(0.10957279), np.float32(0.08059909), np.float32(0.064833514), np.float32(0.055898648), np.float32(0.054841805), np.float32(0.062319163), np.float32(0.05656789), np.float32(0.057985395), np.float32(0.05302551), np.float32(0.057820868), np.float32(0.061752886), np.float32(0.06633472), np.float32(0.06322102), np.float32(0.061807223), np.float32(0.068436235), np.float32(0.07732684), np.float32(0.07762779), np.float32(0.08611102), np.float32(0.10505922), np.float32(0.115870304), np.float32(0.12976076), np.float32(0.1347524), np.float32(0.15384068), np.float32(0.15963909), np.float32(0.16591468), np.float32(0.1739003), np.float32(0.17205994), np.float32(0.17366739), np.float32(0.16755846), np.float32(0.15204139), np.float32(0.1394802), np.float32(0.1285441), np.float32(0.12746541), np.float32(0.1153284), np.float32(0.0978042), np.float32(0.08522536), np.float32(0.084506385), np.float32(0.08690294), np.float32(0.08351735), np.float32(0.089587174), np.float32(0.09099243), np.float32(0.10101561), np.float32(0.09998538), np.float32(0.10217732), np.float32(0.10240322), np.float32(0.09550615), np.float32(0.07984915), np.float32(0.0706566), np.float32(0.05977693), np.float32(0.054588463), np.float32(0.05645308), np.float32(0.053273022), np.float32(0.04836872), np.float32(0.05146316), np.float32(0.05405109), np.float32(0.055649552), np.float32(0.0499964), np.float32(0.055842407), np.float32(0.061627854), np.float32(0.05867571), np.float32(0.05270032), np.float32(0.059566647), np.float32(0.0667576), np.float32(0.056769166), np.float32(0.05297839), np.float32(0.05238997), np.float32(0.04237647), np.float32(0.034371935), np.float32(0.029983422), np.float32(0.029621463), np.float32(0.02602072), np.float32(0.028041802), np.float32(0.031891104), np.float32(0.03520638), np.float32(0.03562988), np.float32(0.041379347), np.float32(0.050675273), np.float32(0.052200094), np.float32(0.059611145), np.float32(0.07439875), np.float32(0.07256704), np.float32(0.06918892), np.float32(0.064367235), np.float32(0.07184408), np.float32(0.07222004), np.float32(0.06654661), np.float32(0.066764124), np.float32(0.072033435), np.float32(0.06460009), np.float32(0.06120664), np.float32(0.066626824), np.float32(0.07990368), np.float32(0.088308096), np.float32(0.08905713), np.float32(0.10362401), np.float32(0.09775478), np.float32(0.09567343), np.float32(0.098991), np.float32(0.1057338), np.float32(0.10177619), np.float32(0.0945766), np.float32(0.11353459), np.float32(0.10764999), np.float32(0.09064343), np.float32(0.10503909), np.float32(0.11597914), np.float32(0.13028689), np.float32(0.1273375), np.float32(0.15752868), np.float32(0.20104551), np.float32(0.22475706), np.float32(0.21611671), np.float32(0.2314252), np.float32(0.23608106), np.float32(0.26873392), np.float32(0.24269599), np.float32(0.20571676), np.float32(0.19440143), np.float32(0.15648526), np.float32(0.14798057), np.float32(0.14497918), np.float32(0.13313134), np.float32(0.13993445), np.float32(0.13126646), np.float32(0.109806664), np.float32(0.099335134), np.float32(0.09184269), np.float32(0.09674927), np.float32(0.094434224), np.float32(0.10435963), np.float32(0.10012308), np.float32(0.10197563), np.float32(0.10074744), np.float32(0.08399623), np.float32(0.075462684), np.float32(0.07914403), np.float32(0.07680655), np.float32(0.07589514), np.float32(0.08382604), np.float32(0.094464235), np.float32(0.108792245), np.float32(0.11070077), np.float32(0.11980133), np.float32(0.1273057), np.float32(0.12164291), np.float32(0.122560896), np.float32(0.124302514), np.float32(0.11826929), np.float32(0.1176091), np.float32(0.11505459), np.float32(0.116041005), np.float32(0.10733658), np.float32(0.10626015), np.float32(0.09938309), np.float32(0.08620062), np.float32(0.07573091), np.float32(0.06328705), np.float32(0.061951723), np.float32(0.062713966), np.float32(0.0616392), np.float32(0.06992862), np.float32(0.07525534), np.float32(0.07278171), np.float32(0.072412536), np.float32(0.084454015), np.float32(0.085723385), np.float32(0.085053824), np.float32(0.08830053), np.float32(0.09348955), np.float32(0.0905378), np.float32(0.08352742), np.float32(0.09372117), np.float32(0.095460474), np.float32(0.09066704), np.float32(0.07958202), np.float32(0.085781224), np.float32(0.08460275), np.float32(0.08037984), np.float32(0.08249819), np.float32(0.08703281), np.float32(0.10297182), np.float32(0.10389446), np.float32(0.10028585), np.float32(0.0949041), np.float32(0.09229502), np.float32(0.0812524), np.float32(0.0782594), np.float32(0.07763215), np.float32(0.06767756), np.float32(0.05668945), np.float32(0.05404024), np.float32(0.050945625), np.float32(0.044338167), np.float32(0.042132128), np.float32(0.04434179), np.float32(0.043714717), np.float32(0.044557285), np.float32(0.050013106), np.float32(0.052063424), np.float32(0.05416047), np.float32(0.058396026), np.float32(0.068630904), np.float32(0.06883709), np.float32(0.06415764), np.float32(0.06590371), np.float32(0.06921253), np.float32(0.062989004), np.float32(0.06258832), np.float32(0.054347917), np.float32(0.05194062), np.float32(0.054824125), np.float32(0.05028557), np.float32(0.045633145), np.float32(0.051762726), np.float32(0.05095275), np.float32(0.05460783), np.float32(0.06564636), np.float32(0.07241278), np.float32(0.07610676), np.float32(0.07743625), np.float32(0.0751204), np.float32(0.06961506), np.float32(0.07698831), np.float32(0.07169997), np.float32(0.061702333), np.float32(0.05576155), np.float32(0.057550073), np.float32(0.052027162), np.float32(0.048259936), np.float32(0.05169367), np.float32(0.057617314), np.float32(0.0523714), np.float32(0.051196557), np.float32(0.052540686), np.float32(0.054724116), np.float32(0.053882413), np.float32(0.06374686), np.float32(0.066085145), np.float32(0.065401584), np.float32(0.067191124), np.float32(0.08317025), np.float32(0.092460535), np.float32(0.11009713), np.float32(0.12912269), np.float32(0.15951273), np.float32(0.2011618), np.float32(0.25867468), np.float32(0.28960326), np.float32(0.35134366), np.float32(0.4183235), np.float32(0.45140126), np.float32(0.5005617), np.float32(0.53852135), np.float32(0.5463153), np.float32(0.5127646), np.float32(0.54849696), np.float32(0.56435853), np.float32(0.5321525), np.float32(0.44224045), np.float32(0.3816174), np.float32(0.38716865), np.float32(0.3283641), np.float32(0.30212358), np.float32(0.2878685), np.float32(0.25173974), np.float32(0.23559828), np.float32(0.18759647), np.float32(0.17436565), np.float32(0.16603132), np.float32(0.14603835), np.float32(0.09862323), np.float32(0.08840003), np.float32(0.08321406), np.float32(0.057062596), np.float32(0.04933071), np.float32(0.05022775), np.float32(0.04993188), np.float32(0.03888307), np.float32(0.03962608), np.float32(0.044210766), np.float32(0.03615502), np.float32(0.030652158), np.float32(0.0353376), np.float32(0.0388113), np.float32(0.033759907), np.float32(0.034238607), np.float32(0.040555943), np.float32(0.044100553), np.float32(0.041789833), np.float32(0.04529807), np.float32(0.057161957), np.float32(0.053551853), np.float32(0.052597325), np.float32(0.057033073), np.float32(0.06210645), np.float32(0.059269153), np.float32(0.05305642), np.float32(0.06510795), np.float32(0.07211962), np.float32(0.061710984), np.float32(0.05858274), np.float32(0.0662757), np.float32(0.06332555), np.float32(0.049295828), np.float32(0.048633356), np.float32(0.055179533), np.float32(0.054680716), np.float32(0.045345984), np.float32(0.046892717), np.float32(0.052716188), np.float32(0.048904225), np.float32(0.053888466), np.float32(0.060322035), np.float32(0.06508272), np.float32(0.061908998), np.float32(0.06875781), np.float32(0.06501825), np.float32(0.06302198), np.float32(0.06521874), np.float32(0.06821844), np.float32(0.073751345), np.float32(0.0677791), np.float32(0.06576687), np.float32(0.075890176), np.float32(0.08127724), np.float32(0.076106384), np.float32(0.06847772), np.float32(0.070351936), np.float32(0.07143003), np.float32(0.06485446), np.float32(0.069592595), np.float32(0.0769589), np.float32(0.08871757), np.float32(0.08820034), np.float32(0.09350588), np.float32(0.109120004), np.float32(0.12299683), np.float32(0.120550334), np.float32(0.12749903), np.float32(0.12231871), np.float32(0.12702657), np.float32(0.13290873), np.float32(0.13889347), np.float32(0.1320431), np.float32(0.13154434), np.float32(0.15351236), np.float32(0.15010187), np.float32(0.13943642), np.float32(0.15000577), np.float32(0.15112211), np.float32(0.1649409), np.float32(0.19363831), np.float32(0.19058415), np.float32(0.18915331), np.float32(0.2097254), np.float32(0.19596085), np.float32(0.16352846), np.float32(0.15955922), np.float32(0.14466654), np.float32(0.11440272), np.float32(0.09872254), np.float32(0.09680479), np.float32(0.09680826), np.float32(0.09151748), np.float32(0.0904311), np.float32(0.08294121), np.float32(0.08776923), np.float32(0.08768923), np.float32(0.07301833), np.float32(0.07351604), np.float32(0.07688112), np.float32(0.072429195), np.float32(0.061609287), np.float32(0.06387606), np.float32(0.06560546), np.float32(0.056100786), np.float32(0.05845156), np.float32(0.065162204), np.float32(0.059467815), np.float32(0.055359468), np.float32(0.055801705), np.float32(0.050508156), np.float32(0.046305083), np.float32(0.043728493), np.float32(0.039874002), np.float32(0.03837583), np.float32(0.03821404), np.float32(0.035758544), np.float32(0.03725297), np.float32(0.03925609), np.float32(0.032219872), np.float32(0.031882007), np.float32(0.03364099), np.float32(0.03221426), np.float32(0.029268602), np.float32(0.030527133), np.float32(0.03346005), np.float32(0.032628562), np.float32(0.033468273), np.float32(0.040555943), np.float32(0.036330644), np.float32(0.036822397), np.float32(0.04211241), np.float32(0.044266917), np.float32(0.04118933), np.float32(0.039069884), np.float32(0.044491183), np.float32(0.04332896), np.float32(0.04326371), np.float32(0.045583475), np.float32(0.044549584), np.float32(0.050070092), np.float32(0.047797825), np.float32(0.044939898), np.float32(0.05177586), np.float32(0.055209033), np.float32(0.063165165), np.float32(0.07300776), np.float32(0.0804433), np.float32(0.087313734), np.float32(0.086919874), np.float32(0.088660985), np.float32(0.082837254), np.float32(0.08047752), np.float32(0.077471785), np.float32(0.07330709), np.float32(0.06643116), np.float32(0.063475646), np.float32(0.06500628), np.float32(0.067915864), np.float32(0.059554957), np.float32(0.05414856), np.float32(0.060598005), np.float32(0.06282242), np.float32(0.06378701), np.float32(0.07412101), np.float32(0.071638405), np.float32(0.076706946), np.float32(0.07036329), np.float32(0.06631096), np.float32(0.06272884), np.float32(0.05641688), np.float32(0.05423709), np.float32(0.05091504), np.float32(0.05634102), np.float32(0.06378296), np.float32(0.060281392), np.float32(0.056611422), np.float32(0.060013883), np.float32(0.064829074), np.float32(0.06323822), np.float32(0.0635307), np.float32(0.06980826), np.float32(0.078013144), np.float32(0.07746721), np.float32(0.07950116), np.float32(0.07736), np.float32(0.07860302), np.float32(0.064045005), np.float32(0.05480621), np.float32(0.057101645), np.float32(0.052469175), np.float32(0.047852896), np.float32(0.0523423), np.float32(0.055402424), np.float32(0.04842737), np.float32(0.046114083), np.float32(0.050534382), np.float32(0.048734922), np.float32(0.04375107), np.float32(0.046622355), np.float32(0.05635593), np.float32(0.05869541), np.float32(0.058601182), np.float32(0.06596433), np.float32(0.067398794), np.float32(0.07165277), np.float32(0.06901876), np.float32(0.06367878), np.float32(0.06702952), np.float32(0.06407421), np.float32(0.0573449), np.float32(0.05646009), np.float32(0.06003837), np.float32(0.059308928), np.float32(0.060046587), np.float32(0.061479814), np.float32(0.06386388), np.float32(0.06435649), np.float32(0.069452934), np.float32(0.07152439), np.float32(0.06959869), np.float32(0.07170143), np.float32(0.07793843), np.float32(0.075133696), np.float32(0.07026618), np.float32(0.06554961), np.float32(0.05758259), np.float32(0.056107085), np.float32(0.05927491), np.float32(0.05517866), np.float32(0.05261962), np.float32(0.05908503), np.float32(0.06294209), np.float32(0.061005246), np.float32(0.059960827), np.float32(0.05996113), np.float32(0.057069715), np.float32(0.05300543), np.float32(0.051641405), np.float32(0.05305308), np.float32(0.05197684), np.float32(0.048420798), np.float32(0.046679802), np.float32(0.049462784), np.float32(0.049199667), np.float32(0.050906528), np.float32(0.052239615), np.float32(0.059183683), np.float32(0.06172139), np.float32(0.074155286), np.float32(0.07812079), np.float32(0.0802704), np.float32(0.09441627), np.float32(0.11039213), np.float32(0.10167772), np.float32(0.10232511), np.float32(0.11347584), np.float32(0.10831711), np.float32(0.113411404), np.float32(0.12176405), np.float32(0.13562144), np.float32(0.1356853), np.float32(0.12930489), np.float32(0.13860747), np.float32(0.12840903), np.float32(0.11462683), np.float32(0.11483902), np.float32(0.11068055), np.float32(0.104489215), np.float32(0.09311948), np.float32(0.09545181), np.float32(0.100190505), np.float32(0.10310875), np.float32(0.09853504), np.float32(0.1006017), np.float32(0.11148294), np.float32(0.093106695), np.float32(0.08761302), np.float32(0.10789192), np.float32(0.09707031), np.float32(0.083337404), np.float32(0.09613583), np.float32(0.120726384), np.float32(0.114800595), np.float32(0.09485294), np.float32(0.0917955), np.float32(0.11213618), np.float32(0.08781796), np.float32(0.08642479), np.float32(0.09577251), np.float32(0.08938086), np.float32(0.07620977), np.float32(0.07168256), np.float32(0.08306075), np.float32(0.06923243), np.float32(0.058528997), np.float32(0.04931636), np.float32(0.047920182), np.float32(0.04724743), np.float32(0.04324161), np.float32(0.042281654), np.float32(0.044912484), np.float32(0.043972682), np.float32(0.040715322), np.float32(0.03975471), np.float32(0.040228866), np.float32(0.03622976), np.float32(0.03506706), np.float32(0.0338181), np.float32(0.035150483), np.float32(0.031774446), np.float32(0.031213494), np.float32(0.03664504), np.float32(0.043415584), np.float32(0.048314642), np.float32(0.055872846), np.float32(0.068476334), np.float32(0.06274735), np.float32(0.06066798), np.float32(0.06637331), np.float32(0.072576806), np.float32(0.072062515), np.float32(0.06285906), np.float32(0.060892634), np.float32(0.06017602), np.float32(0.049929757), np.float32(0.04709047), np.float32(0.045493156), np.float32(0.04424207), np.float32(0.042556822), np.float32(0.043051746), np.float32(0.04449769), np.float32(0.043323625), np.float32(0.042370103), np.float32(0.042195853), np.float32(0.043796048), np.float32(0.04075609), np.float32(0.041463427), np.float32(0.044881046), np.float32(0.04473726), np.float32(0.042231098), np.float32(0.035919648), np.float32(0.040615123), np.float32(0.037414234), np.float32(0.03641783), np.float32(0.032859575), np.float32(0.041031823), np.float32(0.044307988), np.float32(0.04352697), np.float32(0.0439522), np.float32(0.046689726), np.float32(0.045639705), np.float32(0.04678762), np.float32(0.04992412), np.float32(0.059839625), np.float32(0.06388477), np.float32(0.06546718), np.float32(0.07112518), np.float32(0.07402325), np.float32(0.068980314), np.float32(0.06907781), np.float32(0.06863188), np.float32(0.06203095), np.float32(0.049882784), np.float32(0.046931773), np.float32(0.04918333), np.float32(0.04401786), np.float32(0.03871321), np.float32(0.04010584), np.float32(0.045288276), np.float32(0.040386435), np.float32(0.040653575), np.float32(0.04450067), np.float32(0.047094822), np.float32(0.04916555), np.float32(0.051348817), np.float32(0.05689712), np.float32(0.055035178), np.float32(0.04741327), np.float32(0.048512165), np.float32(0.049021617), np.float32(0.04230118), np.float32(0.041309346), np.float32(0.044980656), np.float32(0.044082917), np.float32(0.04647056), np.float32(0.04429092), np.float32(0.051964857), np.float32(0.056299105), np.float32(0.048922703), np.float32(0.052327), np.float32(0.055858776), np.float32(0.05627227), np.float32(0.050252788), np.float32(0.06069487), np.float32(0.060744695), np.float32(0.06647099), np.float32(0.06235542), np.float32(0.06246145), np.float32(0.068482585), np.float32(0.064117394), np.float32(0.059107937), np.float32(0.060966257), np.float32(0.06455065), np.float32(0.05731949), np.float32(0.05502925), np.float32(0.05494008), np.float32(0.05096455), np.float32(0.04686046), np.float32(0.0437423), np.float32(0.048963908), np.float32(0.047546934), np.float32(0.044398222), np.float32(0.0465835), np.float32(0.052300382), np.float32(0.054071877), np.float32(0.057168778), np.float32(0.07311344), np.float32(0.08196823), np.float32(0.086108394), np.float32(0.09190087), np.float32(0.09628084), np.float32(0.09507146), np.float32(0.09608904), np.float32(0.1012202), np.float32(0.104657024), np.float32(0.095316194), np.float32(0.09089074), np.float32(0.094648175), np.float32(0.09930245), np.float32(0.08649302), np.float32(0.09138541), np.float32(0.093538545), np.float32(0.087391965), np.float32(0.08589365), np.float32(0.09123712), np.float32(0.09348008), np.float32(0.09181837), np.float32(0.092548944), np.float32(0.09644937), np.float32(0.08520142), np.float32(0.079254), np.float32(0.07895154), np.float32(0.07410734), np.float32(0.056419127), np.float32(0.053599942), np.float32(0.05842155), np.float32(0.048173), np.float32(0.03892353), np.float32(0.039437976), np.float32(0.04046467), np.float32(0.037721854), np.float32(0.03804085), np.float32(0.0423408), np.float32(0.048841782), np.float32(0.05018776), np.float32(0.0546147), np.float32(0.06202375), np.float32(0.066380374), np.float32(0.06785152), np.float32(0.068028904), np.float32(0.06682736), np.float32(0.06472877), np.float32(0.059885826), np.float32(0.059630997), np.float32(0.054483425), np.float32(0.04902325), np.float32(0.052046023), np.float32(0.0569083), np.float32(0.06174083), np.float32(0.072435044), np.float32(0.082987994), np.float32(0.10308847), np.float32(0.12144499), np.float32(0.14271766), np.float32(0.19763803), np.float32(0.23803169), np.float32(0.28758597), np.float32(0.3066626), np.float32(0.35765952), np.float32(0.35671622), np.float32(0.38922048), np.float32(0.44631526), np.float32(0.48306587), np.float32(0.52431214), np.float32(0.60081524), np.float32(0.6517981), np.float32(0.73264116), np.float32(0.8297728), np.float32(0.8489822), np.float32(0.8710189), np.float32(0.90509397), np.float32(0.93915516), np.float32(0.94469625), np.float32(0.9573628), np.float32(0.96734124), np.float32(0.97356874), np.float32(0.97562397), np.float32(0.97785985), np.float32(0.9803223), np.float32(0.9804826), np.float32(0.9820341), np.float32(0.9822239), np.float32(0.9827533), np.float32(0.98383904), np.float32(0.9842637), np.float32(0.9843763), np.float32(0.98513216), np.float32(0.98453194), np.float32(0.9856345), np.float32(0.9861313), np.float32(0.98586845), np.float32(0.9851666), np.float32(0.98517543), np.float32(0.9852716), np.float32(0.98537755), np.float32(0.98464394), np.float32(0.98413265), np.float32(0.98400056), np.float32(0.98280925), np.float32(0.9803898), np.float32(0.97951585), np.float32(0.97785145), np.float32(0.9760768), np.float32(0.9763535), np.float32(0.97308844), np.float32(0.9690939), np.float32(0.9675724), np.float32(0.9644269), np.float32(0.9659262), np.float32(0.9605672), np.float32(0.95594776), np.float32(0.95574355), np.float32(0.95215315), np.float32(0.94197524), np.float32(0.9285796), np.float32(0.91274285), np.float32(0.8966485), np.float32(0.86465955), np.float32(0.8480914), np.float32(0.8305274), np.float32(0.7770355), np.float32(0.7329179), np.float32(0.68537587), np.float32(0.63313305), np.float32(0.54061234), np.float32(0.477957), np.float32(0.43911892), np.float32(0.41942722), np.float32(0.39029416), np.float32(0.34548914), np.float32(0.3498446), np.float32(0.35293898), np.float32(0.27393863), np.float32(0.26387784), np.float32(0.2595717), np.float32(0.24508561), np.float32(0.22182451), np.float32(0.19307977), np.float32(0.20009507), np.float32(0.196368), np.float32(0.129108), np.float32(0.14355014), np.float32(0.16562836), np.float32(0.12513292), np.float32(0.1138206), np.float32(0.12513813), np.float32(0.15348324), np.float32(0.14885142), np.float32(0.14903216), np.float32(0.17610903), np.float32(0.1706185), np.float32(0.17834066), np.float32(0.22151181), np.float32(0.21509746), np.float32(0.19377868), np.float32(0.18386601), np.float32(0.18409152), np.float32(0.17682105), np.float32(0.14683822), np.float32(0.16197386), np.float32(0.16459946), np.float32(0.19056834), np.float32(0.19942765), np.float32(0.20426998), np.float32(0.22632208), np.float32(0.2488159), np.float32(0.21930428), np.float32(0.17750679), np.float32(0.18881398), np.float32(0.19364902), np.float32(0.17157711), np.float32(0.1701658), np.float32(0.17625478), np.float32(0.1794425), np.float32(0.1739761), np.float32(0.16381735), np.float32(0.17494187), np.float32(0.16429727), np.float32(0.18865731), np.float32(0.13984305), np.float32(0.1473766), np.float32(0.14843747), np.float32(0.14074011), np.float32(0.13879573), np.float32(0.13688393), np.float32(0.030715272), np.float32(0.02760617), np.float32(0.029502915), np.float32(0.027350074), np.float32(0.025435906), np.float32(0.027814427), np.float32(0.029908976), np.float32(0.030386094), np.float32(0.030646432), np.float32(0.038989983), np.float32(0.04307943), np.float32(0.041111093), np.float32(0.043173753), np.float32(0.04861938), np.float32(0.04845929), np.float32(0.056077663), np.float32(0.067548014), np.float32(0.074297525), np.float32(0.07691245), np.float32(0.084130496), np.float32(0.09675091), np.float32(0.10683959), np.float32(0.10743681), np.float32(0.10790089), np.float32(0.102502406), np.float32(0.097282164), np.float32(0.092238516), np.float32(0.095706694), np.float32(0.08621575), np.float32(0.07414178), np.float32(0.07235355), np.float32(0.069152534), np.float32(0.06337337), np.float32(0.0640134), np.float32(0.06454443), np.float32(0.06645896), np.float32(0.06785313), np.float32(0.061510954), np.float32(0.06274175), np.float32(0.058812972), np.float32(0.0540026), np.float32(0.051336426), np.float32(0.04468298), np.float32(0.0417115), np.float32(0.034971945), np.float32(0.032595284), np.float32(0.033748936), np.float32(0.030044014), np.float32(0.033638407), np.float32(0.039891787), np.float32(0.045968104), np.float32(0.048944604), np.float32(0.05401409), np.float32(0.061927382), np.float32(0.086606175), np.float32(0.09056234), np.float32(0.10670222), np.float32(0.115443036), np.float32(0.10794641), np.float32(0.1372552), np.float32(0.1709056), np.float32(0.22076797), np.float32(0.24884763), np.float32(0.31858483), np.float32(0.3366153), np.float32(0.31545225), np.float32(0.37698627), np.float32(0.45562437), np.float32(0.5122919), np.float32(0.57791346), np.float32(0.6825319), np.float32(0.72466874), np.float32(0.77731717), np.float32(0.82792175), np.float32(0.86285096), np.float32(0.87999564), np.float32(0.8817857), np.float32(0.9007937), np.float32(0.9014642), np.float32(0.9217261), np.float32(0.9274902), np.float32(0.9346482), np.float32(0.9459725), np.float32(0.95730424), np.float32(0.9569037), np.float32(0.961006), np.float32(0.96046424), np.float32(0.9535542), np.float32(0.95355994), np.float32(0.95086575), np.float32(0.9539583), np.float32(0.94512606), np.float32(0.93688536), np.float32(0.920826), np.float32(0.9190378), np.float32(0.90692073), np.float32(0.88164526), np.float32(0.86750036), np.float32(0.840654), np.float32(0.81369144), np.float32(0.7657736), np.float32(0.74938256), np.float32(0.7069141), np.float32(0.6700879), np.float32(0.5778824), np.float32(0.44723997), np.float32(0.32613906), np.float32(0.26145816), np.float32(0.17706828), np.float32(0.12720758), np.float32(0.09545354), np.float32(0.08757342), np.float32(0.07204597), np.float32(0.05582212), np.float32(0.048625756), np.float32(0.04567251), np.float32(0.04473012), np.float32(0.04644791), np.float32(0.052629534), np.float32(0.059443865), np.float32(0.07178639), np.float32(0.07528621), np.float32(0.0812255), np.float32(0.075590126), np.float32(0.07321557), np.float32(0.06791366), np.float32(0.068282224), np.float32(0.065526985), np.float32(0.064077444), np.float32(0.06392762), np.float32(0.06806047), np.float32(0.06912486), np.float32(0.072034396), np.float32(0.07913692), np.float32(0.090182334), np.float32(0.11254861), np.float32(0.13052031), np.float32(0.14689629), np.float32(0.1658456), np.float32(0.1725109), np.float32(0.16817811), np.float32(0.1716617), np.float32(0.17639218), np.float32(0.18607137), np.float32(0.18513604), np.float32(0.17073837), np.float32(0.20496383), np.float32(0.198085), np.float32(0.16987634), np.float32(0.19830756), np.float32(0.20130245), np.float32(0.20015775), np.float32(0.21006978), np.float32(0.2803704), np.float32(0.24321799), np.float32(0.23679006), np.float32(0.21529879), np.float32(0.20038703), np.float32(0.20315853), np.float32(0.19440404), np.float32(0.19381699), np.float32(0.19233513), np.float32(0.17514127), np.float32(0.16149282), np.float32(0.19655707), np.float32(0.20874591), np.float32(0.25218454), np.float32(0.31377962), np.float32(0.45857376), np.float32(0.5011488), np.float32(0.54483026), np.float32(0.6142313), np.float32(0.71220726), np.float32(0.7591016), np.float32(0.8228351), np.float32(0.8621532), np.float32(0.85563153), np.float32(0.82198715), np.float32(0.8254976), np.float32(0.7822261), np.float32(0.77963114), np.float32(0.7325977), np.float32(0.6638838), np.float32(0.6120104), np.float32(0.5702449), np.float32(0.454038), np.float32(0.36889058), np.float32(0.3585978), np.float32(0.34169918), np.float32(0.26667273), np.float32(0.22267531), np.float32(0.16981293), np.float32(0.14391828), np.float32(0.11347068), np.float32(0.08612807), np.float32(0.07776048), np.float32(0.068867706), np.float32(0.05019556), np.float32(0.044307683), np.float32(0.0434961), np.float32(0.040727384), np.float32(0.036048498), np.float32(0.035196334), np.float32(0.032984633), np.float32(0.031995233), np.float32(0.032149374), np.float32(0.03378338), np.float32(0.03316544), np.float32(0.03220663), np.float32(0.038155824), np.float32(0.037720077), np.float32(0.039045412), np.float32(0.03959963), np.float32(0.04474309), np.float32(0.04808731), np.float32(0.049912445), np.float32(0.050855048), np.float32(0.058814395), np.float32(0.062532485), np.float32(0.061218653), np.float32(0.06332338), np.float32(0.071181856), np.float32(0.06725839), np.float32(0.05951317), np.float32(0.059464063), np.float32(0.06140734), np.float32(0.057041254), np.float32(0.065235995), np.float32(0.06832849), np.float32(0.068211794), np.float32(0.07967756), np.float32(0.090896614), np.float32(0.088033766), np.float32(0.08678554), np.float32(0.09480023), np.float32(0.09978115), np.float32(0.09148106), np.float32(0.08731928), np.float32(0.08836561), np.float32(0.07968143), np.float32(0.07944564), np.float32(0.07186599), np.float32(0.06681805), np.float32(0.06533846), np.float32(0.053013265), np.float32(0.045752782), np.float32(0.044256005), np.float32(0.044127714), np.float32(0.037859134), np.float32(0.032961156), np.float32(0.03244267), np.float32(0.028515052), np.float32(0.02418349), np.float32(0.023049926), np.float32(0.019745972), np.float32(0.019214263), np.float32(0.019092286), np.float32(0.020780563), np.float32(0.021313997), np.float32(0.01981833), np.float32(0.020914849), np.float32(0.0226162), np.float32(0.022703601), np.float32(0.022987263), np.float32(0.02436893), np.float32(0.02527874), np.float32(0.02549151), np.float32(0.027937502), np.float32(0.029335488), np.float32(0.03261967), np.float32(0.036579095), np.float32(0.036782447), np.float32(0.039980803), np.float32(0.045008756), np.float32(0.045348525), np.float32(0.046300817), np.float32(0.05033267), np.float32(0.05606849), np.float32(0.058422297), np.float32(0.055044636), np.float32(0.051214416), np.float32(0.047705285), np.float32(0.04661128), np.float32(0.050768543), np.float32(0.049136024), np.float32(0.048776798), np.float32(0.049762443), np.float32(0.052218266), np.float32(0.05017316), np.float32(0.049857646), np.float32(0.054344915), np.float32(0.05034415), np.float32(0.04699263), np.float32(0.045653824), np.float32(0.045349494), np.float32(0.04310478), np.float32(0.041397292), np.float32(0.038384758), np.float32(0.039141826), np.float32(0.03992833), np.float32(0.03632128), np.float32(0.033193983), np.float32(0.037125617), np.float32(0.03790439), np.float32(0.04037678), np.float32(0.04210458), np.float32(0.045673102), np.float32(0.054711107), np.float32(0.059672836), np.float32(0.06427447), np.float32(0.086754605), np.float32(0.09939682), np.float32(0.10772541), np.float32(0.12009243), np.float32(0.12148988), np.float32(0.11669607), np.float32(0.118714504), np.float32(0.14256528), np.float32(0.14204833), np.float32(0.13400073), np.float32(0.15744707), np.float32(0.16993639), np.float32(0.17032045), np.float32(0.16979007), np.float32(0.17600597), np.float32(0.18355496), np.float32(0.17702354), np.float32(0.16869888), np.float32(0.1558721), np.float32(0.15484206), np.float32(0.15494244), np.float32(0.13531034), np.float32(0.12992486), np.float32(0.11711741), np.float32(0.109035715), np.float32(0.10129397), np.float32(0.092672884), np.float32(0.09484276), np.float32(0.100735724), np.float32(0.108841516), np.float32(0.14168158), np.float32(0.1407791), np.float32(0.14355612), np.float32(0.13756861), np.float32(0.13217945), np.float32(0.13847618), np.float32(0.1365439), np.float32(0.14433631), np.float32(0.13861641), np.float32(0.123749234), np.float32(0.11684587), np.float32(0.117584445), np.float32(0.101959005), np.float32(0.11012012), np.float32(0.106376216), np.float32(0.107289344), np.float32(0.1108606), np.float32(0.11052634), np.float32(0.09395246), np.float32(0.10772064), np.float32(0.11391152), np.float32(0.10234715), np.float32(0.08428661), np.float32(0.08721853), np.float32(0.07343948), np.float32(0.063322194), np.float32(0.058285393), np.float32(0.05175063), np.float32(0.046272147), np.float32(0.041366592), np.float32(0.03944748), np.float32(0.03972517), np.float32(0.039210256), np.float32(0.038641848), np.float32(0.038422126), np.float32(0.037238188), np.float32(0.039656423), np.float32(0.03766753), np.float32(0.03954834), np.float32(0.039167427), np.float32(0.039675314), np.float32(0.04326846), np.float32(0.04612261), np.float32(0.052608505), np.float32(0.05979697), np.float32(0.060634166), np.float32(0.07243541), np.float32(0.08638822), np.float32(0.09286976), np.float32(0.103206515), np.float32(0.110462256), np.float32(0.11316055), np.float32(0.11360307), np.float32(0.11570154), np.float32(0.12251861), np.float32(0.12101077), np.float32(0.11803498), np.float32(0.1193948), np.float32(0.123648904), np.float32(0.13962846), np.float32(0.12801845), np.float32(0.13009259), np.float32(0.1354669), np.float32(0.14429721), np.float32(0.13002953), np.float32(0.121967666), np.float32(0.14903408), np.float32(0.14973822), np.float32(0.14259967), np.float32(0.15590687), np.float32(0.15982515), np.float32(0.13337167), np.float32(0.1511891), np.float32(0.13633619), np.float32(0.18308887), np.float32(0.20487587), np.float32(0.2146739), np.float32(0.22475134), np.float32(0.19427353), np.float32(0.17475255), np.float32(0.19945407), np.float32(0.21937172), np.float32(0.20163132), np.float32(0.19805819), np.float32(0.21998484), np.float32(0.21650162), np.float32(0.18420026), np.float32(0.19161788), np.float32(0.21413538), np.float32(0.25182086), np.float32(0.19355023), np.float32(0.19651453), np.float32(0.1994052), np.float32(0.16526316), np.float32(0.14217111), np.float32(0.12680592), np.float32(0.12146525), np.float32(0.13076201), np.float32(0.1146428), np.float32(0.10416422), np.float32(0.10458268), np.float32(0.11262126), np.float32(0.11464206), np.float32(0.117164016), np.float32(0.10867832), np.float32(0.105849914), np.float32(0.10498865), np.float32(0.10029727), np.float32(0.095098816), np.float32(0.08374033), np.float32(0.07763398), np.float32(0.07456154), np.float32(0.06857236), np.float32(0.060114354), np.float32(0.05867588), np.float32(0.058497317), np.float32(0.058744602), np.float32(0.0657195), np.float32(0.07138393), np.float32(0.08905526), np.float32(0.09002428), np.float32(0.09639675), np.float32(0.105251506), np.float32(0.13323201), np.float32(0.14205723), np.float32(0.13712652), np.float32(0.16031006), np.float32(0.16742216), np.float32(0.15953395), np.float32(0.15533268), np.float32(0.1645769), np.float32(0.17006072), np.float32(0.16076677), np.float32(0.1711642), np.float32(0.16616249), np.float32(0.15348008), np.float32(0.14288312), np.float32(0.14747982), np.float32(0.15668136), np.float32(0.16615285), np.float32(0.16504186), np.float32(0.1573486), np.float32(0.16074559), np.float32(0.16320813), np.float32(0.15944989), np.float32(0.16318631), np.float32(0.16950433), np.float32(0.1592817), np.float32(0.16561651), np.float32(0.184683), np.float32(0.21049191), np.float32(0.24539976), np.float32(0.28261355), np.float32(0.28834653), np.float32(0.26908565), np.float32(0.22581393), np.float32(0.22708355), np.float32(0.18959339), np.float32(0.1984832), np.float32(0.2356858), np.float32(0.22591454), np.float32(0.26925477), np.float32(0.24676211), np.float32(0.22040766), np.float32(0.21069913), np.float32(0.20183119), np.float32(0.18841161), np.float32(0.15298171), np.float32(0.14978352), np.float32(0.1572433), np.float32(0.15040335), np.float32(0.13921452), np.float32(0.14860988), np.float32(0.15625338), np.float32(0.15601641), np.float32(0.1602303), np.float32(0.17790116), np.float32(0.20440392), np.float32(0.2255766), np.float32(0.2739209), np.float32(0.30372152), np.float32(0.3469484), np.float32(0.34257993), np.float32(0.3449433), np.float32(0.42015865), np.float32(0.44076848), np.float32(0.44580522), np.float32(0.4937217), np.float32(0.53698754), np.float32(0.5355117), np.float32(0.533344), np.float32(0.55415004), np.float32(0.5615762), np.float32(0.52822626), np.float32(0.594501), np.float32(0.61397934), np.float32(0.61013913), np.float32(0.5950466), np.float32(0.5803397), np.float32(0.54427993), np.float32(0.5495757), np.float32(0.5591811), np.float32(0.60688007), np.float32(0.6392615), np.float32(0.6399915), np.float32(0.6700169), np.float32(0.7483895), np.float32(0.7255892), np.float32(0.6989499), np.float32(0.7538164), np.float32(0.7833288), np.float32(0.7901816), np.float32(0.75887185)], 'MNGNTIDTRGGTSQYQSLGTTFTPTRYTTVQGFFKQADPKFNSKGYDLLDDSFGLIEQGPNRWHIFHAQIDKLNREADKQTTYKVVYLARHGQGYHNLAESKYGTAAWDAYWSRLETDGNITWGPDPPLTPLGRQQAEDINTAWKRQVAEGVPLPERLYSSPFTRAADTLRNTWHDILLNKGLKPLILERLRETIGCHTCDKRSEKTIIRERFPTYDIEPGFSEHDQLWSADYQESPRQQALRIQQQLNQIFDTDPSTFISITAHSGVINAFFRVVEHPDVSILPGGFVPIVVRATSDSNERGQSFAGGQAVYAGPFDGKLPPP': [np.float32(0.9431272), np.float32(0.93712133), np.float32(0.91009253), np.float32(0.8994798), np.float32(0.9077927), np.float32(0.91452116), np.float32(0.9070958), np.float32(0.82950675), np.float32(0.8024867), np.float32(0.80781597), np.float32(0.7198012), np.float32(0.6906538), np.float32(0.64795846), np.float32(0.62022495), np.float32(0.59845805), np.float32(0.595137), np.float32(0.5217723), np.float32(0.54079574), np.float32(0.48908284), np.float32(0.4961545), np.float32(0.45771047), np.float32(0.32980525), np.float32(0.1970928), np.float32(0.19764008), np.float32(0.20059791), np.float32(0.16542405), np.float32(0.162203), np.float32(0.18255086), np.float32(0.20430616), np.float32(0.17453177), np.float32(0.18463452), np.float32(0.18960086), np.float32(0.19292462), np.float32(0.17596816), np.float32(0.17125249), np.float32(0.17270772), np.float32(0.16423713), np.float32(0.15871486), np.float32(0.15823023), np.float32(0.16034544), np.float32(0.15902728), np.float32(0.1551826), np.float32(0.15740097), np.float32(0.14589903), np.float32(0.13880913), np.float32(0.15483832), np.float32(0.1732934), np.float32(0.16107729), np.float32(0.15711229), np.float32(0.1619437), np.float32(0.14919569), np.float32(0.12876043), np.float32(0.097882345), np.float32(0.09505214), np.float32(0.08090843), np.float32(0.0751091), np.float32(0.05556808), np.float32(0.049673546), np.float32(0.049559962), np.float32(0.05252488), np.float32(0.057675894), np.float32(0.05634457), np.float32(0.05755862), np.float32(0.06399703), np.float32(0.086077996), np.float32(0.09165681), np.float32(0.103261255), np.float32(0.12430216), np.float32(0.12985939), np.float32(0.12860517), np.float32(0.12102742), np.float32(0.11877663), np.float32(0.09324602), np.float32(0.07682286), np.float32(0.07176736), np.float32(0.06839858), np.float32(0.06485877), np.float32(0.063117966), np.float32(0.064571284), np.float32(0.06981324), np.float32(0.071665876), np.float32(0.07994322), np.float32(0.094590254), np.float32(0.08644163), np.float32(0.071460195), np.float32(0.07584342), np.float32(0.07424685), np.float32(0.057986736), np.float32(0.05482619), np.float32(0.05306471), np.float32(0.054005206), np.float32(0.042070918), np.float32(0.03965444), np.float32(0.04349345), np.float32(0.044696137), np.float32(0.046378374), np.float32(0.043531753), np.float32(0.04371351), np.float32(0.043745875), np.float32(0.03652838), np.float32(0.03608448), np.float32(0.040474538), np.float32(0.040974613), np.float32(0.040257588), np.float32(0.04023682), np.float32(0.042974208), np.float32(0.047097977), np.float32(0.052645594), np.float32(0.05603459), np.float32(0.054576658), np.float32(0.06230321), np.float32(0.06564337), np.float32(0.061429318), np.float32(0.06652917), np.float32(0.0672754), np.float32(0.07659043), np.float32(0.08633025), np.float32(0.081363305), np.float32(0.07956), np.float32(0.08926036), np.float32(0.10387162), np.float32(0.099690594), np.float32(0.110506654), np.float32(0.14553925), np.float32(0.16499968), np.float32(0.15807134), np.float32(0.1701691), np.float32(0.19083725), np.float32(0.17977794), np.float32(0.17887428), np.float32(0.19367488), np.float32(0.1999202), np.float32(0.19109142), np.float32(0.20704228), np.float32(0.20578067), np.float32(0.20018034), np.float32(0.20696072), np.float32(0.1997347), np.float32(0.20207067), np.float32(0.20620838), np.float32(0.21348988), np.float32(0.21458058), np.float32(0.2095301), np.float32(0.19729398), np.float32(0.22038506), np.float32(0.24550582), np.float32(0.22142415), np.float32(0.2245515), np.float32(0.22146904), np.float32(0.25761393), np.float32(0.25271654), np.float32(0.22758405), np.float32(0.2423154), np.float32(0.2780495), np.float32(0.2707234), np.float32(0.2508067), np.float32(0.27875954), np.float32(0.28873563), np.float32(0.28396112), np.float32(0.28170103), np.float32(0.2595971), np.float32(0.2787858), np.float32(0.23277633), np.float32(0.20342296), np.float32(0.18354088), np.float32(0.18595867), np.float32(0.19381572), np.float32(0.19711077), np.float32(0.15581109), np.float32(0.14004886), np.float32(0.13697515), np.float32(0.11478202), np.float32(0.104276136), np.float32(0.10984624), np.float32(0.1016794), np.float32(0.09097563), np.float32(0.08206486), np.float32(0.0764178), np.float32(0.07521655), np.float32(0.07355662), np.float32(0.06782542), np.float32(0.073158965), np.float32(0.07214228), np.float32(0.066986606), np.float32(0.065354094), np.float32(0.06465714), np.float32(0.06997748), np.float32(0.071642384), np.float32(0.07214953), np.float32(0.0814606), np.float32(0.09062198), np.float32(0.10576387), np.float32(0.11073789), np.float32(0.09815872), np.float32(0.10892737), np.float32(0.12180378), np.float32(0.11710366), np.float32(0.11015505), np.float32(0.11719347), np.float32(0.14067918), np.float32(0.17651379), np.float32(0.16346201), np.float32(0.17348763), np.float32(0.2036336), np.float32(0.18241322), np.float32(0.18182471), np.float32(0.19764273), np.float32(0.22304066), np.float32(0.22595719), np.float32(0.23509279), np.float32(0.22477834), np.float32(0.22759546), np.float32(0.23150869), np.float32(0.21615498), np.float32(0.19626448), np.float32(0.18407626), np.float32(0.17602009), np.float32(0.1641913), np.float32(0.14624625), np.float32(0.16121054), np.float32(0.17087202), np.float32(0.15867253), np.float32(0.16888627), np.float32(0.17428693), np.float32(0.15938306), np.float32(0.17050429), np.float32(0.19134414), np.float32(0.19626649), np.float32(0.20741728), np.float32(0.17487305), np.float32(0.17134279), np.float32(0.16537443), np.float32(0.14647539), np.float32(0.14462648), np.float32(0.1504103), np.float32(0.14513506), np.float32(0.13546328), np.float32(0.13730383), np.float32(0.1410663), np.float32(0.12980482), np.float32(0.12553637), np.float32(0.14205804), np.float32(0.14997812), np.float32(0.14379571), np.float32(0.15131648), np.float32(0.1584667), np.float32(0.13354896), np.float32(0.11554951), np.float32(0.10715006), np.float32(0.10166757), np.float32(0.091054395), np.float32(0.07882187), np.float32(0.08573394), np.float32(0.09407931), np.float32(0.08647337), np.float32(0.08984579), np.float32(0.08702016), np.float32(0.0792046), np.float32(0.06870377), np.float32(0.060071602), np.float32(0.057705082), np.float32(0.05424721), np.float32(0.05129837), np.float32(0.047655553), np.float32(0.043388773), np.float32(0.03890823), np.float32(0.036923017), np.float32(0.034275364), np.float32(0.03623398), np.float32(0.035413727), np.float32(0.039353102), np.float32(0.044267956), np.float32(0.046311114), np.float32(0.0535432), np.float32(0.060086824), np.float32(0.06180128), np.float32(0.059890687), np.float32(0.051668707), np.float32(0.05035101), np.float32(0.045081977), np.float32(0.045055777), np.float32(0.041556645), np.float32(0.041977115), np.float32(0.045270525), np.float32(0.046399016), np.float32(0.053372364), np.float32(0.058937743), np.float32(0.076584466), np.float32(0.08797873), np.float32(0.09527572), np.float32(0.09929069), np.float32(0.107097), np.float32(0.12201163), np.float32(0.12397153), np.float32(0.11675482), np.float32(0.11999139), np.float32(0.14506628), np.float32(0.15382752), np.float32(0.15779573), np.float32(0.15211703), np.float32(0.17996581), np.float32(0.15979697), np.float32(0.18109435), np.float32(0.18414912), np.float32(0.23963623), np.float32(0.28364086), np.float32(0.30462408), np.float32(0.34324488), np.float32(0.4282084), np.float32(0.5248701), np.float32(0.62010676), np.float32(0.7293348), np.float32(0.87248373), np.float32(0.89661527), np.float32(0.880191), np.float32(0.85399765), np.float32(0.8462144), np.float32(0.85397506), np.float32(0.8588674), np.float32(0.8194064), np.float32(0.91337353), np.float32(0.7925584), np.float32(0.9416633), np.float32(0.9227287)], 'ILSSASPRLPEVRISDNGPYECHVGIYDRATREKVVLASGNIFLNVMAPPTSIEVVAADTPAPFSRYQAQNFTLVCIVSGGKPAPIVYFKRDGEPIDAVPLSEPPAASSGPLQDSRPFRSLLHRDLDDTKMQKSLSLLDAENRGGRPYTERPSRSLTPDPSVLLQPTTENIPETVVSREFPRWVHSAEPIYFLRHSRTPGSDGTVEVRALLTWTLNPQIDNEALFSCEVKHPALSMPMQAEVTLVAPKGPKIVMTPSRARVGDTVRILVHGFQNEVFPEPMFTWTRVGSRLLDGSTEFDGKELVLERVPAELNGSMYRCTAQNPLGSTDTHTRLIVFENPNIPRGTEESTGSASGPAGAWLTLVLALTVVLELT': [np.float32(0.44889688), np.float32(0.45771226), np.float32(0.2686388), np.float32(0.35869938), np.float32(0.24049865), np.float32(0.22692207), np.float32(0.23529135), np.float32(0.30751762), np.float32(0.28073895), np.float32(0.27625823), np.float32(0.23983489), np.float32(0.22369015), np.float32(0.20932963), np.float32(0.19708934), np.float32(0.1686748), np.float32(0.14083275), np.float32(0.13788755), np.float32(0.14793742), np.float32(0.14732118), np.float32(0.14587632), np.float32(0.13670143), np.float32(0.1424845), np.float32(0.14067058), np.float32(0.11335473), np.float32(0.12192912), np.float32(0.11843926), np.float32(0.11673304), np.float32(0.11477651), np.float32(0.09660088), np.float32(0.08279816), np.float32(0.073684745), np.float32(0.06433925), np.float32(0.063346066), np.float32(0.05921467), np.float32(0.054346323), np.float32(0.05543086), np.float32(0.053301338), np.float32(0.0517055), np.float32(0.056449167), np.float32(0.061333317), np.float32(0.056886718), np.float32(0.049391836), np.float32(0.052577548), np.float32(0.048838638), np.float32(0.0444548), np.float32(0.042380214), np.float32(0.04223228), np.float32(0.05038715), np.float32(0.054362964), np.float32(0.06352344), np.float32(0.06975749), np.float32(0.075485416), np.float32(0.07593371), np.float32(0.078787476), np.float32(0.093815826), np.float32(0.099059515), np.float32(0.1146719), np.float32(0.109974205), np.float32(0.12583514), np.float32(0.12157296), np.float32(0.11401363), np.float32(0.10966096), np.float32(0.08414025), np.float32(0.07042401), np.float32(0.06246073), np.float32(0.05931619), np.float32(0.056348145), np.float32(0.060874525), np.float32(0.06688726), np.float32(0.07121255), np.float32(0.07377908), np.float32(0.0721318), np.float32(0.0676141), np.float32(0.060313895), np.float32(0.05754932), np.float32(0.05152829), np.float32(0.046326596), np.float32(0.04135499), np.float32(0.038024276), np.float32(0.041136786), np.float32(0.04533289), np.float32(0.0490873), np.float32(0.053504903), np.float32(0.0554077), np.float32(0.05875096), np.float32(0.068769984), np.float32(0.08368556), np.float32(0.0912768), np.float32(0.110559836), np.float32(0.13738175), np.float32(0.17280741), np.float32(0.25228375), np.float32(0.27283406), np.float32(0.27637887), np.float32(0.2781778), np.float32(0.28999522), np.float32(0.3583956), np.float32(0.4284412), np.float32(0.50358826), np.float32(0.57116264), np.float32(0.6577246), np.float32(0.7627969), np.float32(0.81074333), np.float32(0.83801097), np.float32(0.83422077), np.float32(0.85603344), np.float32(0.8874501), np.float32(0.8812924), np.float32(0.90781164), np.float32(0.8879006), np.float32(0.9005038), np.float32(0.91835356), np.float32(0.9312668), np.float32(0.907769), np.float32(0.89574957), np.float32(0.8738059), np.float32(0.8654728), np.float32(0.8585822), np.float32(0.8144588), np.float32(0.8160427), np.float32(0.80008614), np.float32(0.7908524), np.float32(0.8633415), np.float32(0.8435512), np.float32(0.831587), np.float32(0.8298361), np.float32(0.80166894), np.float32(0.8370418), np.float32(0.81379855), np.float32(0.8337798), np.float32(0.8442184), np.float32(0.8208143), np.float32(0.8674519), np.float32(0.87076527), np.float32(0.88522404), np.float32(0.9036314), np.float32(0.91866815), np.float32(0.94024426), np.float32(0.95326924), np.float32(0.9617884), np.float32(0.9632307), np.float32(0.9648129), np.float32(0.9668432), np.float32(0.96662885), np.float32(0.9675437), np.float32(0.9699118), np.float32(0.9683357), np.float32(0.9694951), np.float32(0.9706532), np.float32(0.9677944), np.float32(0.96550626), np.float32(0.9579037), np.float32(0.9486065), np.float32(0.93636066), np.float32(0.91324884), np.float32(0.9080198), np.float32(0.86483794), np.float32(0.8768859), np.float32(0.8781446), np.float32(0.8444327), np.float32(0.83186096), np.float32(0.8285394), np.float32(0.82177657), np.float32(0.78000236), np.float32(0.76689845), np.float32(0.7371247), np.float32(0.7163747), np.float32(0.6829258), np.float32(0.5662954), np.float32(0.5081371), np.float32(0.5101003), np.float32(0.4474411), np.float32(0.37114385), np.float32(0.38256666), np.float32(0.37723523), np.float32(0.32432318), np.float32(0.34560776), np.float32(0.27108338), np.float32(0.24384417), np.float32(0.19797474), np.float32(0.17111388), np.float32(0.14056386), np.float32(0.11823712), np.float32(0.114699446), np.float32(0.11377042), np.float32(0.10363117), np.float32(0.10498901), np.float32(0.10840713), np.float32(0.10943527), np.float32(0.11446876), np.float32(0.13253719), np.float32(0.10903965), np.float32(0.11991905), np.float32(0.11810177), np.float32(0.10985513), np.float32(0.09910812), np.float32(0.10636117), np.float32(0.09717526), np.float32(0.083354115), np.float32(0.07906795), np.float32(0.07762575), np.float32(0.07812331), np.float32(0.08452688), np.float32(0.07747898), np.float32(0.08392654), np.float32(0.09663155), np.float32(0.094778664), np.float32(0.09178275), np.float32(0.095650226), np.float32(0.09956164), np.float32(0.102826476), np.float32(0.091289364), np.float32(0.076386034), np.float32(0.06708468), np.float32(0.05914193), np.float32(0.055099055), np.float32(0.05678016), np.float32(0.05662318), np.float32(0.06204278), np.float32(0.06789491), np.float32(0.069816835), np.float32(0.078160085), np.float32(0.08332034), np.float32(0.09286618), np.float32(0.09596921), np.float32(0.11130026), np.float32(0.121457264), np.float32(0.13364793), np.float32(0.13353759), np.float32(0.1342198), np.float32(0.114246316), np.float32(0.121043965), np.float32(0.118102856), np.float32(0.102786414), np.float32(0.0924626), np.float32(0.10385455), np.float32(0.14315267), np.float32(0.17229706), np.float32(0.1703983), np.float32(0.19757815), np.float32(0.16810563), np.float32(0.1687582), np.float32(0.15176392), np.float32(0.13479416), np.float32(0.12700547), np.float32(0.1242414), np.float32(0.12988143), np.float32(0.12354447), np.float32(0.12783332), np.float32(0.12018552), np.float32(0.11858845), np.float32(0.111228995), np.float32(0.122014344), np.float32(0.10745744), np.float32(0.12762193), np.float32(0.11103692), np.float32(0.10604788), np.float32(0.08705737), np.float32(0.0880617), np.float32(0.07636038), np.float32(0.06265549), np.float32(0.072784804), np.float32(0.076148055), np.float32(0.06760558), np.float32(0.071478784), np.float32(0.06825832), np.float32(0.07431476), np.float32(0.08021719), np.float32(0.07667207), np.float32(0.077603355), np.float32(0.069388926), np.float32(0.06665373), np.float32(0.05830404), np.float32(0.05599744), np.float32(0.055159125), np.float32(0.0513355), np.float32(0.05277913), np.float32(0.058090948), np.float32(0.05932114), np.float32(0.06279755), np.float32(0.06609233), np.float32(0.07586796), np.float32(0.07891168), np.float32(0.086808056), np.float32(0.09792452), np.float32(0.10456081), np.float32(0.09844209), np.float32(0.096267655), np.float32(0.09873895), np.float32(0.10179221), np.float32(0.101968616), np.float32(0.089575596), np.float32(0.08739763), np.float32(0.079783484), np.float32(0.09101133), np.float32(0.09839125), np.float32(0.096265085), np.float32(0.09777436), np.float32(0.09830476), np.float32(0.108958244), np.float32(0.110843), np.float32(0.11966297), np.float32(0.1190243), np.float32(0.13047475), np.float32(0.1380081), np.float32(0.12889165), np.float32(0.12769076), np.float32(0.118135646), np.float32(0.10881424), np.float32(0.107131585), np.float32(0.12510583), np.float32(0.120750435), np.float32(0.14329731), np.float32(0.15614875), np.float32(0.17010972), np.float32(0.18065225), np.float32(0.2036353), np.float32(0.1958203), np.float32(0.19074808), np.float32(0.1897583), np.float32(0.19051273), np.float32(0.19571625), np.float32(0.16780975), np.float32(0.14777255), np.float32(0.14313781), np.float32(0.1252289), np.float32(0.12339925), np.float32(0.13131985), np.float32(0.14664137), np.float32(0.20378064), np.float32(0.20937091), np.float32(0.2697584), np.float32(0.28388152), np.float32(0.37992945), np.float32(0.35460526), np.float32(0.4066954), np.float32(0.42960957), np.float32(0.45155734), np.float32(0.49017948), np.float32(0.51633036), np.float32(0.573587), np.float32(0.5748315), np.float32(0.6174119), np.float32(0.5924609), np.float32(0.6312363), np.float32(0.66827226), np.float32(0.6682462), np.float32(0.64427525), np.float32(0.6830419), np.float32(0.7287004), np.float32(0.7761985), np.float32(0.867062), np.float32(0.879399), np.float32(0.89183426), np.float32(0.88151306), np.float32(0.9077891), np.float32(0.8883839), np.float32(0.87766594), np.float32(0.89328396), np.float32(0.88824093), np.float32(0.872825), np.float32(0.86613774), np.float32(0.83535933), np.float32(0.7952688), np.float32(0.81664795), np.float32(0.80043876), np.float32(0.8030175), np.float32(0.79727584), np.float32(0.79629654), np.float32(0.775887), np.float32(0.7512293), np.float32(0.719188), np.float32(0.7569295), np.float32(0.73745775)], 'MMPADPYSLESLREAEETFRRCEQGRIALPEVKQRTPTRDAPYQQHRLDPWVGFDKSRTLPIPPDVFTGIKSASPTATQSLFPAIRRACITVDNKVYLWSYLEGQAAFEFYCVPDDQVVIAASVLPVRSGVFADIVTHVLVLSIGTSVREGKYIKVLGLSYTQNGDHSKVEVLEAGMSANTNGVILDNITGTDTGRIFATGSDHCLYELVYQRNEGWFTSKCYLRNITNPRLSNLLPTFVKADKKLLYITVDNARQLVYTLRQGDLIEVFSLSSKDPSSAPERRGQTVGTSGQQGTPHARYDVGSIVWIGPVEREARFNVVLLAVTDRGYRIFLDNFQGRSEPAITVRAPPALQQPPGVASSANPAGYSQQQGPQQQQSLVQQQTITRAVSSVFYAGDVFMMGFNYNNLPCQICCITPSLNANTTTTGPVEKATFIDLELTLSTPIFAEAPPSRKPTQITDNGELVRATYAQNLRPPRSFLVLDNNGLTELVERRPVDTLRGLLESGTPVNSAAMMQFFGSFGSIEACETALAIVAHNSQVAAPRVTIGSSAGVAAGVAQTVSEEVVALASRVFFSQYGSWPADTTVSAALSTPRTSRHDGLALYIGCILKRVWDRAIMPAEPVKSGTKPAAPAASSSALTTYRAAGIAGSTSTGPKLPLRKEDLEETLQDLVPLHDFMQQSAKLFGVGGSSAANRSFVNGVGYDQERAAKLDQESFSRLKALVSRATEATNFMLFLIDHGLKALLDACSAEAKDVIVNLRFGELITSEQGKRASKELVTALIEARIGAQVSIDAVADALQARCGSFCSADDVRQYKATECIRRAKEARAEQDKMDNLRMSQKLLAKGASQLSLEKLRGVCQDYGSLGYATGAIELALQCAAEWDPSGIAACYLAEGSPEGSEHRARREVADRLKQAYQLVFDTLQELDERLDAAYNVGADEAQVRLAINTSDKARTEAYARAEAWQDALFHECMYEWLIERKMTDQLLSMRTPYLEQFLVKRPTGVKAHDAAFLRTLRNLLWQLYVRHGEYFAAAQVLDALAHSKEFALDLRDRIEYLALAVGNAKSVSPSHVEANEVVTFLSQAEDSLEVAQIQARVLQALQQVGPDELDAERCALLADSIEWLDEELLDLSTLYKKLAEPFELLEEQLAMIASAELHDVALVSELWIGLICKQHASSRDEDAYKAISALTVQLFTRLDRSEVACPMDNVFDLLLRYAYEQMRPEGEVRDESVPAGFARRVGNQDHTRSTLDIPQGWASETMLRATGAPELILDILESALATRPQPWNSVRGHTFLYAEVAEFARTWIQLSTTSPLASSAARRDLGFATHLAPLTTVQVHRLSALLNSIIQHSSAAASARSALDLLKLYY': [np.float32(0.8515394), np.float32(0.8583795), np.float32(0.8426139), np.float32(0.820674), np.float32(0.8038822), np.float32(0.77031), np.float32(0.6937483), np.float32(0.5876841), np.float32(0.5455204), np.float32(0.5307943), np.float32(0.53610843), np.float32(0.529259), np.float32(0.54684865), np.float32(0.510302), np.float32(0.5140853), np.float32(0.48939604), np.float32(0.4898212), np.float32(0.48531142), np.float32(0.4630689), np.float32(0.4410065), np.float32(0.43757468), np.float32(0.43940058), np.float32(0.43460777), np.float32(0.4774045), np.float32(0.49482745), np.float32(0.5012053), np.float32(0.515938), np.float32(0.5958617), np.float32(0.6510179), np.float32(0.68005955), np.float32(0.7079698), np.float32(0.72175133), np.float32(0.77371836), np.float32(0.75160784), np.float32(0.8167181), np.float32(0.83696556), np.float32(0.8307696), np.float32(0.8452314), np.float32(0.84258306), np.float32(0.79204786), np.float32(0.80296105), np.float32(0.8081618), np.float32(0.8123577), np.float32(0.80089056), np.float32(0.81652045), np.float32(0.7949144), np.float32(0.7681916), np.float32(0.7485495), np.float32(0.701135), np.float32(0.6908475), np.float32(0.6440376), np.float32(0.5251244), np.float32(0.46823186), np.float32(0.48001486), np.float32(0.43801796), np.float32(0.43421656), np.float32(0.412524), np.float32(0.34050927), np.float32(0.33468816), np.float32(0.31484956), np.float32(0.32778943), np.float32(0.33803508), np.float32(0.2979042), np.float32(0.29242933), np.float32(0.32269958), np.float32(0.3281084), np.float32(0.29554114), np.float32(0.29191446), np.float32(0.26931754), np.float32(0.20382883), np.float32(0.2096015), np.float32(0.24384417), np.float32(0.24384417), np.float32(0.23251677), np.float32(0.27664855), np.float32(0.2580531), np.float32(0.24924472), np.float32(0.17363666), np.float32(0.1911394), np.float32(0.19222908), np.float32(0.16422069), np.float32(0.15895593), np.float32(0.12312964), np.float32(0.10628057), np.float32(0.08732317), np.float32(0.075347416), np.float32(0.060562797), np.float32(0.052952148), np.float32(0.04595337), np.float32(0.042822987), np.float32(0.044171203), np.float32(0.040455062), np.float32(0.037597463), np.float32(0.03924275), np.float32(0.03854198), np.float32(0.03434757), np.float32(0.032205075), np.float32(0.035743352), np.float32(0.033431865), np.float32(0.029948838), np.float32(0.0327331), np.float32(0.035830565), np.float32(0.040328346), np.float32(0.045894872), np.float32(0.049662706), np.float32(0.05230231), np.float32(0.049713492), np.float32(0.045545693), np.float32(0.050004996), np.float32(0.05392394), np.float32(0.056687627), np.float32(0.056820046), np.float32(0.058487985), np.float32(0.059046242), np.float32(0.057546567), np.float32(0.05144693), np.float32(0.053623643), np.float32(0.053914655), np.float32(0.057199344), np.float32(0.060476832), np.float32(0.059657823), np.float32(0.057746463), np.float32(0.053568427), np.float32(0.05781896), np.float32(0.056051876), np.float32(0.054924145), np.float32(0.052190874), np.float32(0.043080054), np.float32(0.037624612), np.float32(0.035381075), np.float32(0.038543366), np.float32(0.037467156), np.float32(0.036638107), np.float32(0.043527476), np.float32(0.04571366), np.float32(0.05007283), np.float32(0.048823178), np.float32(0.051166046), np.float32(0.05557222), np.float32(0.052424412), np.float32(0.050566867), np.float32(0.050775193), np.float32(0.05123911), np.float32(0.049582843), np.float32(0.045812298), np.float32(0.044918377), np.float32(0.040111914), np.float32(0.037689894), np.float32(0.039080836), np.float32(0.03834179), np.float32(0.04268909), np.float32(0.05159742), np.float32(0.063268185), np.float32(0.07237615), np.float32(0.08268145), np.float32(0.08680739), np.float32(0.08736569), np.float32(0.08729494), np.float32(0.078801356), np.float32(0.07873321), np.float32(0.0785567), np.float32(0.07003691), np.float32(0.056193717), np.float32(0.0574792), np.float32(0.060593143), np.float32(0.06405314), np.float32(0.07351547), np.float32(0.07721698), np.float32(0.09178917), np.float32(0.107241854), np.float32(0.12807296), np.float32(0.13655733), np.float32(0.13924572), np.float32(0.13821721), np.float32(0.12666291), np.float32(0.12332216), np.float32(0.11371442), np.float32(0.09663038), np.float32(0.08690393), np.float32(0.08400127), np.float32(0.08125696), np.float32(0.08350787), np.float32(0.09140663), np.float32(0.085463375), np.float32(0.10279899), np.float32(0.09768742), np.float32(0.08003682), np.float32(0.06867784), np.float32(0.062305447), np.float32(0.05026222), np.float32(0.04472444), np.float32(0.043174066), np.float32(0.039362546), np.float32(0.03735896), np.float32(0.031904288), np.float32(0.030355504), np.float32(0.031475283), np.float32(0.03136073), np.float32(0.03138129), np.float32(0.029498016), np.float32(0.030174581), np.float32(0.033338938), np.float32(0.035926186), np.float32(0.04060096), np.float32(0.041050196), np.float32(0.041295674), np.float32(0.03853636), np.float32(0.04021438), np.float32(0.04104125), np.float32(0.046057653), np.float32(0.046636246), np.float32(0.045649543), np.float32(0.044569373), np.float32(0.046772193), np.float32(0.047569), np.float32(0.049421676), np.float32(0.05181708), np.float32(0.056730736), np.float32(0.066054985), np.float32(0.08437264), np.float32(0.08078326), np.float32(0.089179166), np.float32(0.09985958), np.float32(0.10302654), np.float32(0.093141384), np.float32(0.08962174), np.float32(0.08746031), np.float32(0.073578246), np.float32(0.06834919), np.float32(0.077132836), np.float32(0.08267018), np.float32(0.08570337), np.float32(0.09847662), np.float32(0.092346884), np.float32(0.089674585), np.float32(0.08507971), np.float32(0.08551027), np.float32(0.07239485), np.float32(0.063187405), np.float32(0.06498574), np.float32(0.06342015), np.float32(0.063794814), np.float32(0.054888193), np.float32(0.052184068), np.float32(0.05588339), np.float32(0.04934759), np.float32(0.04121217), np.float32(0.040183164), np.float32(0.041016046), np.float32(0.03671256), np.float32(0.03797634), np.float32(0.0426034), np.float32(0.046544302), np.float32(0.04406179), np.float32(0.039187573), np.float32(0.0346796), np.float32(0.032997236), np.float32(0.030546805), np.float32(0.030214775), np.float32(0.034352977), np.float32(0.036604773), np.float32(0.04270287), np.float32(0.048594076), np.float32(0.06070329), np.float32(0.065025225), np.float32(0.0733144), np.float32(0.084257245), np.float32(0.09742901), np.float32(0.109734185), np.float32(0.1525859), np.float32(0.19732963), np.float32(0.25549346), np.float32(0.29369628), np.float32(0.31604654), np.float32(0.31635574), np.float32(0.3552617), np.float32(0.36439523), np.float32(0.40809983), np.float32(0.44680345), np.float32(0.50049174), np.float32(0.56900316), np.float32(0.62582767), np.float32(0.7096189), np.float32(0.76010007), np.float32(0.8470491), np.float32(0.87707186), np.float32(0.87543726), np.float32(0.88334656), np.float32(0.8914075), np.float32(0.87290686), np.float32(0.8398188), np.float32(0.7980435), np.float32(0.7713961), np.float32(0.72161585), np.float32(0.594565), np.float32(0.4908573), np.float32(0.39554077), np.float32(0.37603724), np.float32(0.30481806), np.float32(0.19520874), np.float32(0.19323613), np.float32(0.15914936), np.float32(0.14190462), np.float32(0.14081359), np.float32(0.1348825), np.float32(0.12675989), np.float32(0.090569586), np.float32(0.07321177), np.float32(0.057925373), np.float32(0.04903439), np.float32(0.039602723), np.float32(0.03439613), np.float32(0.030455088), np.float32(0.026878834), np.float32(0.025451768), np.float32(0.027725214), np.float32(0.031235931), np.float32(0.03416004), np.float32(0.03278637), np.float32(0.035900217), np.float32(0.03605237), np.float32(0.03418808), np.float32(0.034529064), np.float32(0.033991072), np.float32(0.03437533), np.float32(0.0335928), np.float32(0.037746705), np.float32(0.03797445), np.float32(0.042377308), np.float32(0.044092398), np.float32(0.049461015), np.float32(0.052742872), np.float32(0.061773457), np.float32(0.06807795), np.float32(0.07784426), np.float32(0.08592966), np.float32(0.104682654), np.float32(0.13646111), np.float32(0.13746896), np.float32(0.15176035), np.float32(0.15297326), np.float32(0.16541806), np.float32(0.18538003), np.float32(0.25791526), np.float32(0.29807407), np.float32(0.3501045), np.float32(0.4253595), np.float32(0.48736522), np.float32(0.47167534), np.float32(0.5012671), np.float32(0.5437385), np.float32(0.59080434), np.float32(0.6956744), np.float32(0.71508795), np.float32(0.8294616), np.float32(0.8763768), np.float32(0.8832594), np.float32(0.92486066), np.float32(0.94972914), np.float32(0.9532065), np.float32(0.9643486), np.float32(0.964271), np.float32(0.9705545), np.float32(0.9735606), np.float32(0.9758763), np.float32(0.97622263), np.float32(0.97480315), np.float32(0.9760174), np.float32(0.9788598), np.float32(0.9763756), np.float32(0.97589713), np.float32(0.9734493), np.float32(0.9689697), np.float32(0.96830297), np.float32(0.96123815), np.float32(0.9501149), np.float32(0.93509454), np.float32(0.8953405), np.float32(0.80893975), np.float32(0.74301827), np.float32(0.64157164), np.float32(0.5315107), np.float32(0.5189345), np.float32(0.45247453), np.float32(0.3874559), np.float32(0.31955805), np.float32(0.2588394), np.float32(0.20854355), np.float32(0.17804891), np.float32(0.10841344), np.float32(0.07009695), np.float32(0.053785056), np.float32(0.042513903), np.float32(0.03958352), np.float32(0.04019104), np.float32(0.04988612), np.float32(0.054349314), np.float32(0.05163052), np.float32(0.049004037), np.float32(0.0449526), np.float32(0.042196017), np.float32(0.047596753), np.float32(0.04306111), np.float32(0.042075858), np.float32(0.037370004), np.float32(0.043515455), np.float32(0.05448591), np.float32(0.056382462), np.float32(0.056921266), np.float32(0.057880595), np.float32(0.06403266), np.float32(0.075133234), np.float32(0.086523935), np.float32(0.105361894), np.float32(0.16278234), np.float32(0.25521132), np.float32(0.34163183), np.float32(0.415036), np.float32(0.44251472), np.float32(0.44100025), np.float32(0.43242475), np.float32(0.44488788), np.float32(0.4421741), np.float32(0.41363928), np.float32(0.39003605), np.float32(0.2882482), np.float32(0.27237764), np.float32(0.29239094), np.float32(0.2845362), np.float32(0.2849641), np.float32(0.26477894), np.float32(0.19880252), np.float32(0.1774385), np.float32(0.18845558), np.float32(0.18596935), np.float32(0.17536554), np.float32(0.19322118), np.float32(0.17137861), np.float32(0.1486695), np.float32(0.14793488), np.float32(0.17466055), np.float32(0.14327143), np.float32(0.17306882), np.float32(0.17000984), np.float32(0.17363413), np.float32(0.19027635), np.float32(0.19130082), np.float32(0.19779211), np.float32(0.21593192), np.float32(0.21541592), np.float32(0.2379073), np.float32(0.24003378), np.float32(0.24384417), np.float32(0.27446), np.float32(0.29142702), np.float32(0.30346212), np.float32(0.38477305), np.float32(0.41811568), np.float32(0.4846962), np.float32(0.5575681), np.float32(0.55201656), np.float32(0.52006006), np.float32(0.5343065), np.float32(0.42313418), np.float32(0.32618695), np.float32(0.27469668), np.float32(0.19056062), np.float32(0.13275976), np.float32(0.112868294), np.float32(0.094861925), np.float32(0.07390849), np.float32(0.07098389), np.float32(0.06484473), np.float32(0.057617106), np.float32(0.05707123), np.float32(0.057683464), np.float32(0.054217372), np.float32(0.04838748), np.float32(0.051152214), np.float32(0.047705524), np.float32(0.04461793), np.float32(0.046192836), np.float32(0.05178454), np.float32(0.057927236), np.float32(0.05642488), np.float32(0.052508812), np.float32(0.057947833), np.float32(0.051873647), np.float32(0.046099745), np.float32(0.046628974), np.float32(0.048477758), np.float32(0.048750035), np.float32(0.054206345), np.float32(0.060325775), np.float32(0.06715597), np.float32(0.07694162), np.float32(0.07984305), np.float32(0.08292225), np.float32(0.07539977), np.float32(0.074585594), np.float32(0.079932824), np.float32(0.08142131), np.float32(0.07262259), np.float32(0.07084876), np.float32(0.0715247), np.float32(0.066724576), np.float32(0.05433151), np.float32(0.049248185), np.float32(0.047587365), np.float32(0.047413338), np.float32(0.04286361), np.float32(0.045039944), np.float32(0.04901627), np.float32(0.045832604), np.float32(0.043551274), np.float32(0.04174985), np.float32(0.041095085), np.float32(0.04113423), np.float32(0.039895568), np.float32(0.03488554), np.float32(0.030972889), np.float32(0.0291615), np.float32(0.02821413), np.float32(0.024590148), np.float32(0.023468086), np.float32(0.026103448), np.float32(0.028235886), np.float32(0.02897442), np.float32(0.033599537), np.float32(0.03540458), np.float32(0.040700242), np.float32(0.043736886), np.float32(0.047597997), np.float32(0.048576742), np.float32(0.048114117), np.float32(0.053694926), np.float32(0.054582052), np.float32(0.058556013), np.float32(0.0568666), np.float32(0.068371), np.float32(0.09197185), np.float32(0.089569286), np.float32(0.09206941), np.float32(0.11082258), np.float32(0.12878728), np.float32(0.11400802), np.float32(0.12710437), np.float32(0.13800572), np.float32(0.14851332), np.float32(0.14533289), np.float32(0.16889958), np.float32(0.16613322), np.float32(0.24124184), np.float32(0.18909094), np.float32(0.13296698), np.float32(0.114013515), np.float32(0.13328159), np.float32(0.11106047), np.float32(0.11209602), np.float32(0.09842436), np.float32(0.10275665), np.float32(0.088957384), np.float32(0.07812658), np.float32(0.06863535), np.float32(0.06712053), np.float32(0.06254544), np.float32(0.06861165), np.float32(0.081003256), np.float32(0.068680525), np.float32(0.07986194), np.float32(0.08572518), np.float32(0.08918614), np.float32(0.09073995), np.float32(0.08008318), np.float32(0.085863784), np.float32(0.10525501), np.float32(0.099049985), np.float32(0.09365408), np.float32(0.10402849), np.float32(0.11849138), np.float32(0.12503637), np.float32(0.13858117), np.float32(0.1653277), np.float32(0.20661367), np.float32(0.21766326), np.float32(0.26523802), np.float32(0.2830151), np.float32(0.2883977), np.float32(0.2804028), np.float32(0.22025475), np.float32(0.21652395), np.float32(0.22272317), np.float32(0.18224566), np.float32(0.19030757), np.float32(0.15545547), np.float32(0.13916698), np.float32(0.13149881), np.float32(0.119678), np.float32(0.1182395), np.float32(0.1097108), np.float32(0.1129343), np.float32(0.095508784), np.float32(0.08400809), np.float32(0.07892637), np.float32(0.07251684), np.float32(0.07970655), np.float32(0.07356398), np.float32(0.07361355), np.float32(0.07595342), np.float32(0.07725672), np.float32(0.08408371), np.float32(0.09449321), np.float32(0.09392239), np.float32(0.1320078), np.float32(0.14920017), np.float32(0.17468296), np.float32(0.21061923), np.float32(0.255139), np.float32(0.32218954), np.float32(0.43340278), np.float32(0.49567556), np.float32(0.56271803), np.float32(0.61584646), np.float32(0.632489), np.float32(0.707508), np.float32(0.7601749), np.float32(0.8369826), np.float32(0.88622475), np.float32(0.89334494), np.float32(0.8996757), np.float32(0.9291635), np.float32(0.941812), np.float32(0.95312774), np.float32(0.9545796), np.float32(0.9479657), np.float32(0.94622177), np.float32(0.9453821), np.float32(0.94153017), np.float32(0.9371846), np.float32(0.9367645), np.float32(0.9445984), np.float32(0.9409307), np.float32(0.9406418), np.float32(0.9332986), np.float32(0.929366), np.float32(0.93911195), np.float32(0.9238503), np.float32(0.90597886), np.float32(0.88827944), np.float32(0.8765893), np.float32(0.85895747), np.float32(0.84326315), np.float32(0.83370143), np.float32(0.7999275), np.float32(0.78860474), np.float32(0.78265697), np.float32(0.72895336), np.float32(0.6877797), np.float32(0.64606965), np.float32(0.6140185), np.float32(0.5061199), np.float32(0.4485808), np.float32(0.42607868), np.float32(0.410498), np.float32(0.41045198), np.float32(0.3823314), np.float32(0.34268987), np.float32(0.30594927), np.float32(0.2811777), np.float32(0.2520618), np.float32(0.20722544), np.float32(0.1928135), np.float32(0.19945157), np.float32(0.19537361), np.float32(0.15907978), np.float32(0.14696436), np.float32(0.15636463), np.float32(0.16386634), np.float32(0.19715907), np.float32(0.23710768), np.float32(0.27135125), np.float32(0.32462877), np.float32(0.26897022), np.float32(0.27293095), np.float32(0.34486035), np.float32(0.36616555), np.float32(0.39086926), np.float32(0.38151464), np.float32(0.41378108), np.float32(0.4493168), np.float32(0.47673273), np.float32(0.54815614), np.float32(0.56483585), np.float32(0.6181479), np.float32(0.6201238), np.float32(0.6852871), np.float32(0.6632417), np.float32(0.65005505), np.float32(0.65132797), np.float32(0.6835902), np.float32(0.6144646), np.float32(0.5330183), np.float32(0.5468546), np.float32(0.47722036), np.float32(0.46585375), np.float32(0.40534264), np.float32(0.2988705), np.float32(0.29479435), np.float32(0.25906348), np.float32(0.2179567), np.float32(0.21403284), np.float32(0.19290435), np.float32(0.1858331), np.float32(0.17531438), np.float32(0.17700616), np.float32(0.16094847), np.float32(0.16285339), np.float32(0.16113228), np.float32(0.13208163), np.float32(0.11429311), np.float32(0.107939824), np.float32(0.105910935), np.float32(0.093348145), np.float32(0.077024154), np.float32(0.082746096), np.float32(0.07219835), np.float32(0.055665884), np.float32(0.053876013), np.float32(0.05230837), np.float32(0.049589854), np.float32(0.04191817), np.float32(0.040070355), np.float32(0.038848042), np.float32(0.035130095), np.float32(0.033085704), np.float32(0.036247704), np.float32(0.04016035), np.float32(0.03548972), np.float32(0.034426775), np.float32(0.03913289), np.float32(0.040652756), np.float32(0.03490597), np.float32(0.04186643), np.float32(0.042645916), np.float32(0.040591404), np.float32(0.041177034), np.float32(0.04284897), np.float32(0.044173487), np.float32(0.0436807), np.float32(0.045786105), np.float32(0.047865182), np.float32(0.04652066), np.float32(0.046925906), np.float32(0.04767647), np.float32(0.047390297), np.float32(0.048815306), np.float32(0.05161111), np.float32(0.066950224), np.float32(0.08244666), np.float32(0.07674758), np.float32(0.082514696), np.float32(0.09882621), np.float32(0.095637776), np.float32(0.07773587), np.float32(0.078101814), np.float32(0.08542332), np.float32(0.07494612), np.float32(0.06676449), np.float32(0.06793489), np.float32(0.07158494), np.float32(0.06978909), np.float32(0.06639378), np.float32(0.074424334), np.float32(0.07344201), np.float32(0.080246076), np.float32(0.08168884), np.float32(0.08104882), np.float32(0.083443925), np.float32(0.08886477), np.float32(0.088232726), np.float32(0.08445556), np.float32(0.07107327), np.float32(0.07035621), np.float32(0.070677266), np.float32(0.058312044), np.float32(0.04654664), np.float32(0.0529124), np.float32(0.056302942), np.float32(0.04877393), np.float32(0.047334664), np.float32(0.057254866), np.float32(0.06494024), np.float32(0.06595831), np.float32(0.06747099), np.float32(0.075802974), np.float32(0.08424976), np.float32(0.07972172), np.float32(0.08480085), np.float32(0.08479637), np.float32(0.08942175), np.float32(0.0971276), np.float32(0.10100146), np.float32(0.09965035), np.float32(0.10893498), np.float32(0.11753024), np.float32(0.13442671), np.float32(0.12326155), np.float32(0.13369039), np.float32(0.16198616), np.float32(0.15417051), np.float32(0.13817132), np.float32(0.15111023), np.float32(0.17208126), np.float32(0.1589669), np.float32(0.16130728), np.float32(0.17092547), np.float32(0.1871622), np.float32(0.17703451), np.float32(0.18287627), np.float32(0.19711296), np.float32(0.19923869), np.float32(0.19967228), np.float32(0.20513009), np.float32(0.18529645), np.float32(0.19430211), np.float32(0.19327106), np.float32(0.18620811), np.float32(0.1911217), np.float32(0.19005562), np.float32(0.17300074), np.float32(0.1949386), np.float32(0.20030534), np.float32(0.20147553), np.float32(0.21598431), np.float32(0.22521518), np.float32(0.2682854), np.float32(0.273683), np.float32(0.32733452), np.float32(0.29340547), np.float32(0.2864449), np.float32(0.24998033), np.float32(0.21863922), np.float32(0.20125455), np.float32(0.19578922), np.float32(0.17780948), np.float32(0.16945359), np.float32(0.15730062), np.float32(0.16435857), np.float32(0.14766996), np.float32(0.13424866), np.float32(0.14783183), np.float32(0.13609947), np.float32(0.13398397), np.float32(0.1429951), np.float32(0.13969508), np.float32(0.13406178), np.float32(0.12893482), np.float32(0.13626096), np.float32(0.123611666), np.float32(0.10858246), np.float32(0.11077673), np.float32(0.107815295), np.float32(0.09001891), np.float32(0.10055865), np.float32(0.099483244), np.float32(0.09129001), np.float32(0.0949216), np.float32(0.0839137), np.float32(0.06946163), np.float32(0.06796712), np.float32(0.06681527), np.float32(0.070560925), np.float32(0.07684116), np.float32(0.084480345), np.float32(0.079136446), np.float32(0.08013205), np.float32(0.08136244), np.float32(0.07679859), np.float32(0.06831026), np.float32(0.06104973), np.float32(0.053143274), np.float32(0.041604534), np.float32(0.043037556), np.float32(0.042898063), np.float32(0.04490739), np.float32(0.048617538), np.float32(0.056694664), np.float32(0.059721187), np.float32(0.07802045), np.float32(0.10757741), np.float32(0.118792914), np.float32(0.122799546), np.float32(0.14922376), np.float32(0.17409137), np.float32(0.17112644), np.float32(0.1580063), np.float32(0.15464012), np.float32(0.15305562), np.float32(0.1272959), np.float32(0.10943936), np.float32(0.11412056), np.float32(0.117311664), np.float32(0.107596226), np.float32(0.12061021), np.float32(0.13892803), np.float32(0.13707247), np.float32(0.13437983), np.float32(0.14383641), np.float32(0.13748649), np.float32(0.12528788), np.float32(0.11578769), np.float32(0.11384739), np.float32(0.09481955), np.float32(0.07900988), np.float32(0.08216533), np.float32(0.081222065), np.float32(0.07027722), np.float32(0.06513466), np.float32(0.07439077), np.float32(0.07707417), np.float32(0.07039611), np.float32(0.07004986), np.float32(0.07987112), np.float32(0.0864093), np.float32(0.08409991), np.float32(0.086178154), np.float32(0.1066367), np.float32(0.11111253), np.float32(0.11703816), np.float32(0.13699247), np.float32(0.15648532), np.float32(0.15654877), np.float32(0.1603586), np.float32(0.17891462), np.float32(0.17707843), np.float32(0.16517378), np.float32(0.17204295), np.float32(0.19527693), np.float32(0.18593456), np.float32(0.19552837), np.float32(0.20893666), np.float32(0.26398233), np.float32(0.22973979), np.float32(0.24894275), np.float32(0.27050194), np.float32(0.29048786), np.float32(0.2612505), np.float32(0.25085992), np.float32(0.2314001), np.float32(0.21754915), np.float32(0.21664597), np.float32(0.20485242), np.float32(0.198713), np.float32(0.19623324), np.float32(0.20049562), np.float32(0.19559842), np.float32(0.18340772), np.float32(0.18247874), np.float32(0.17092054), np.float32(0.1712096), np.float32(0.1752522), np.float32(0.17218047), np.float32(0.14796698), np.float32(0.13577445), np.float32(0.13345723), np.float32(0.11706723), np.float32(0.09346987), np.float32(0.086951725), np.float32(0.08956388), np.float32(0.09469101), np.float32(0.09476547), np.float32(0.103681654), np.float32(0.112253346), np.float32(0.11059483), np.float32(0.11630117), np.float32(0.115399554), np.float32(0.11065846), np.float32(0.11542998), np.float32(0.13493831), np.float32(0.14211111), np.float32(0.1450923), np.float32(0.1482441), np.float32(0.17486782), np.float32(0.17931004), np.float32(0.16542886), np.float32(0.186242), np.float32(0.20643216), np.float32(0.23798798), np.float32(0.26245305), np.float32(0.2857281), np.float32(0.30331457), np.float32(0.3148089), np.float32(0.32381627), np.float32(0.35113516), np.float32(0.33461174), np.float32(0.3191189), np.float32(0.317825), np.float32(0.36560243), np.float32(0.3634976), np.float32(0.34405312), np.float32(0.09033827), np.float32(0.09428639), np.float32(0.08642854), np.float32(0.08066304), np.float32(0.08439637), np.float32(0.08123706), np.float32(0.06793207), np.float32(0.06865229), np.float32(0.07625396), np.float32(0.07222346), np.float32(0.058277857), np.float32(0.06254855), np.float32(0.068973444), np.float32(0.052648377), np.float32(0.04238011), np.float32(0.040399365), np.float32(0.04018962), np.float32(0.03502107), np.float32(0.034906868), np.float32(0.036585186), np.float32(0.031378515), np.float32(0.029307462), np.float32(0.028157359), np.float32(0.02531011), np.float32(0.022804443), np.float32(0.023515644), np.float32(0.023530107), np.float32(0.024050418), np.float32(0.025090715), np.float32(0.026574314), np.float32(0.02770611), np.float32(0.028475305), np.float32(0.03130155), np.float32(0.03410311), np.float32(0.04024125), np.float32(0.0454836), np.float32(0.043937888), np.float32(0.046235282), np.float32(0.054040994), np.float32(0.058200896), np.float32(0.050362267), np.float32(0.05419146), np.float32(0.054919578), np.float32(0.050022554), np.float32(0.04690784), np.float32(0.049895544), np.float32(0.05314668), np.float32(0.050446782), np.float32(0.046085317), np.float32(0.04619538), np.float32(0.048245497), np.float32(0.047770664), np.float32(0.04944276), np.float32(0.053197093), np.float32(0.0597775), np.float32(0.06294784), np.float32(0.06562748), np.float32(0.06739974), np.float32(0.06511406), np.float32(0.07239379), np.float32(0.08607386), np.float32(0.10468603), np.float32(0.10643621), np.float32(0.12352568), np.float32(0.13557617), np.float32(0.14054306), np.float32(0.1493278), np.float32(0.14995095), np.float32(0.13601658), np.float32(0.13286301), np.float32(0.11742771), np.float32(0.1134486), np.float32(0.12455311), np.float32(0.12581217), np.float32(0.13093853), np.float32(0.1423363), np.float32(0.15214552), np.float32(0.14215879), np.float32(0.13871072), np.float32(0.13257168), np.float32(0.11593111), np.float32(0.10365646), np.float32(0.1033876), np.float32(0.08838823), np.float32(0.07117352), np.float32(0.06368691), np.float32(0.06327531), np.float32(0.05485215), np.float32(0.052643765), np.float32(0.05561289), np.float32(0.052993122), np.float32(0.052887946), np.float32(0.059404183), np.float32(0.06408719), np.float32(0.06655667), np.float32(0.077552184), np.float32(0.09180579), np.float32(0.10084779), np.float32(0.12077159), np.float32(0.11935732), np.float32(0.11468209), np.float32(0.11767637), np.float32(0.1285972), np.float32(0.12481909), np.float32(0.11827013), np.float32(0.11723516), np.float32(0.11746442), np.float32(0.11774712), np.float32(0.12738205), np.float32(0.13545981), np.float32(0.1288226), np.float32(0.1340852), np.float32(0.14566566), np.float32(0.14401701), np.float32(0.13896032), np.float32(0.14610663), np.float32(0.14892328), np.float32(0.13001686), np.float32(0.11654315), np.float32(0.11196573), np.float32(0.107668184), np.float32(0.08447277), np.float32(0.08271339), np.float32(0.09099391), np.float32(0.08552735), np.float32(0.08187555), np.float32(0.08156605), np.float32(0.088764004), np.float32(0.083934575), np.float32(0.08256267), np.float32(0.08801814), np.float32(0.09126146), np.float32(0.088865), np.float32(0.08717479), np.float32(0.08926424), np.float32(0.08733216), np.float32(0.082367726), np.float32(0.08559146), np.float32(0.091867656), np.float32(0.08091905), np.float32(0.06598283), np.float32(0.07140617), np.float32(0.0724481), np.float32(0.06906171), np.float32(0.06707947), np.float32(0.06981815), np.float32(0.071377546), np.float32(0.069295), np.float32(0.080295086), np.float32(0.08737289), np.float32(0.076604396), np.float32(0.06238565), np.float32(0.07329313), np.float32(0.073666066), np.float32(0.05644084), np.float32(0.061455205), np.float32(0.059688836), np.float32(0.045901094), np.float32(0.04232234), np.float32(0.043124255), np.float32(0.037854593), np.float32(0.03024783), np.float32(0.029468259), np.float32(0.03499135), np.float32(0.035256803), np.float32(0.03704265), np.float32(0.042241134), np.float32(0.044279467), np.float32(0.044488132), np.float32(0.048441783), np.float32(0.04912932), np.float32(0.05656559), np.float32(0.057414975), np.float32(0.052654155), np.float32(0.054423448), np.float32(0.057472937), np.float32(0.057324268), np.float32(0.05325588), np.float32(0.058467764), np.float32(0.05784368), np.float32(0.05528827), np.float32(0.053843666), np.float32(0.05646883), np.float32(0.060459167), np.float32(0.058816627), np.float32(0.0608944), np.float32(0.06693789), np.float32(0.066292584), np.float32(0.0613389), np.float32(0.061081238), np.float32(0.06428382), np.float32(0.063000694), np.float32(0.06292657), np.float32(0.055746987), np.float32(0.05186509), np.float32(0.045523655), np.float32(0.04234111), np.float32(0.04343773), np.float32(0.04577421), np.float32(0.043810878), np.float32(0.042432718), np.float32(0.042629924), np.float32(0.042561553), np.float32(0.039043497), np.float32(0.03937613), np.float32(0.040750764), np.float32(0.041547842), np.float32(0.038776238), np.float32(0.0386713), np.float32(0.03912259), np.float32(0.038508885), np.float32(0.038711313), np.float32(0.040670983), np.float32(0.040222228), np.float32(0.040155984), np.float32(0.04558951), np.float32(0.04439799), np.float32(0.049668018), np.float32(0.048290007), np.float32(0.05783139), np.float32(0.072929464), np.float32(0.087698855), np.float32(0.098080486), np.float32(0.11036989), np.float32(0.1451917), np.float32(0.1829911), np.float32(0.2094715), np.float32(0.22887886), np.float32(0.2874115), np.float32(0.33248743), np.float32(0.3320557), np.float32(0.34924117), np.float32(0.38094693), np.float32(0.4449708), np.float32(0.5332731), np.float32(0.6344148), np.float32(0.72531104), np.float32(0.7556964), np.float32(0.80179524), np.float32(0.78577846), np.float32(0.76651603), np.float32(0.75434065), np.float32(0.7631059), np.float32(0.7357514), np.float32(0.7344375), np.float32(0.75515574), np.float32(0.7384751), np.float32(0.79204357), np.float32(0.8009016), np.float32(0.77355283), np.float32(0.75015914), np.float32(0.7102026), np.float32(0.6908667), np.float32(0.6322365), np.float32(0.57546836), np.float32(0.4944167), np.float32(0.4295925), np.float32(0.31358922), np.float32(0.24049671), np.float32(0.21200867), np.float32(0.20174012), np.float32(0.19019938), np.float32(0.10760985), np.float32(0.0932734), np.float32(0.07926995), np.float32(0.06346473), np.float32(0.04742539), np.float32(0.058108073), np.float32(0.056325734), np.float32(0.049685612), np.float32(0.04649258), np.float32(0.05574106), np.float32(0.057799608), np.float32(0.058268096), np.float32(0.06322634), np.float32(0.06914535), np.float32(0.08038896), np.float32(0.08058943), np.float32(0.087974235), np.float32(0.090252906), np.float32(0.08560152), np.float32(0.08744075), np.float32(0.10078075), np.float32(0.095065795), np.float32(0.08234722), np.float32(0.08761252), np.float32(0.08829123), np.float32(0.087065645), np.float32(0.08598436), np.float32(0.10388766), np.float32(0.12054271), np.float32(0.09799248), np.float32(0.10464082), np.float32(0.11879216), np.float32(0.10937059), np.float32(0.10572979), np.float32(0.10566036), np.float32(0.10641639), np.float32(0.07862941), np.float32(0.073082745), np.float32(0.07731213), np.float32(0.07532034), np.float32(0.074196756), np.float32(0.072417244), np.float32(0.07750535), np.float32(0.07522887), np.float32(0.07884567), np.float32(0.08713751), np.float32(0.08128427), np.float32(0.08943175), np.float32(0.10824397), np.float32(0.11869944), np.float32(0.12848839), np.float32(0.15285584), np.float32(0.20571655), np.float32(0.20092055), np.float32(0.20348963), np.float32(0.19638433), np.float32(0.19578907), np.float32(0.18532445), np.float32(0.20682982), np.float32(0.22780065), np.float32(0.2214836), np.float32(0.20701396), np.float32(0.1991087), np.float32(0.19406074), np.float32(0.16051319), np.float32(0.165718), np.float32(0.2059928), np.float32(0.17581947), np.float32(0.1675965), np.float32(0.15898512), np.float32(0.19030303), np.float32(0.17342637), np.float32(0.19556399), np.float32(0.17323008), np.float32(0.13918462), np.float32(0.1293131), np.float32(0.13080683), np.float32(0.09849428), np.float32(0.08502516), np.float32(0.094247974), np.float32(0.10588029), np.float32(0.097116046), np.float32(0.08861083), np.float32(0.09203557), np.float32(0.09349408), np.float32(0.08535377), np.float32(0.09309005), np.float32(0.101466835), np.float32(0.095862985), np.float32(0.07916646), np.float32(0.07853902), np.float32(0.07621554), np.float32(0.06909361), np.float32(0.08630439), np.float32(0.09176942), np.float32(0.093202904), np.float32(0.09272375), np.float32(0.12564303), np.float32(0.17386928), np.float32(0.16812022), np.float32(0.19372402), np.float32(0.20357637), np.float32(0.18759981), np.float32(0.14665456), np.float32(0.131754), np.float32(0.1465003), np.float32(0.14883178), np.float32(0.13256516), np.float32(0.13909805), np.float32(0.15270832)], 'EVLESGPVKVEEMAKKKEFLDEEDLDKLEDRPPIVTIMGHVDHGKTTLLDYIRKSKVVASEAGGITQGIGAYQVIVQVDGNPHACVFLDTPGHEAFGAMRARGARVTDICIIVVSADDGVRPQTNEAIAHAKAAGVPIVIAINKIDKEGANAERVMQELSQIGLMPEAWGGDIPMIQISALNGEGVDELLETIILVAELQELKANPHRNAKGTVIEACLDKAKGSLATLVVQNGTLNKGDIVVCGEAFGKIRAMYDDGGKLIDKAGPSNAVQVIGLNNVPLAGDEFESVDNLDVARERANARAEALRIERISSKAGEGKVTLSSIAASVSSGKQVGIDTHELNIILKVDFQGSVEAIRQAIQVLPQENVSLRFLLQAPGDVSVSDVDLAVASEGIIFGFNVKAPGSVKSYAKKKSVEIRLYKVIYDLIDDLRNAMEGLLELAEEEVPIGSAKVRAVFSSGSGKVAGCMITTGKVVHDCNVRVLRKGKEVYMGTLDSLRRVKETVKEVGAGLECGIGVDDFDEWEEGDVVEAFNTVKKTRTLEEASASVTAALKDAGVQL': [np.float32(0.9187252), np.float32(0.92765737), np.float32(0.9233943), np.float32(0.92696136), np.float32(0.9121568), np.float32(0.9163462), np.float32(0.9128399), np.float32(0.9129425), np.float32(0.9095414), np.float32(0.90613645), np.float32(0.9079974), np.float32(0.9041392), np.float32(0.902167), np.float32(0.8764966), np.float32(0.87035406), np.float32(0.8661015), np.float32(0.837751), np.float32(0.80940354), np.float32(0.80856264), np.float32(0.77482456), np.float32(0.73635894), np.float32(0.70301723), np.float32(0.6288614), np.float32(0.56653243), np.float32(0.47561195), np.float32(0.4139414), np.float32(0.4123782), np.float32(0.3506423), np.float32(0.3531406), np.float32(0.3297221), np.float32(0.31669256), np.float32(0.2911259), np.float32(0.3078975), np.float32(0.3011075), np.float32(0.22449479), np.float32(0.18425022), np.float32(0.15381965), np.float32(0.14686792), np.float32(0.13391173), np.float32(0.10535459), np.float32(0.098605625), np.float32(0.0854511), np.float32(0.07675387), np.float32(0.07547966), np.float32(0.07544573), np.float32(0.065857105), np.float32(0.06990729), np.float32(0.07733687), np.float32(0.07268652), np.float32(0.087261565), np.float32(0.09812791), np.float32(0.110642485), np.float32(0.111069836), np.float32(0.11092203), np.float32(0.099227116), np.float32(0.10033145), np.float32(0.092793375), np.float32(0.08375574), np.float32(0.0875582), np.float32(0.099342145), np.float32(0.101443596), np.float32(0.10707365), np.float32(0.09410771), np.float32(0.085833825), np.float32(0.086400114), np.float32(0.079941496), np.float32(0.06941453), np.float32(0.07311979), np.float32(0.0744619), np.float32(0.08137579), np.float32(0.08356667), np.float32(0.08696891), np.float32(0.07619881), np.float32(0.06283609), np.float32(0.05374376), np.float32(0.047200453), np.float32(0.040494654), np.float32(0.038215958), np.float32(0.036350623), np.float32(0.037177995), np.float32(0.03918155), np.float32(0.043992423), np.float32(0.04788642), np.float32(0.05170386), np.float32(0.045170747), np.float32(0.042589065), np.float32(0.043943677), np.float32(0.033571407), np.float32(0.029746095), np.float32(0.026661668), np.float32(0.029811027), np.float32(0.029735584), np.float32(0.027308548), np.float32(0.030652158), np.float32(0.030388484), np.float32(0.030956207), np.float32(0.03436081), np.float32(0.035325535), np.float32(0.033127528), np.float32(0.029999414), np.float32(0.02884846), np.float32(0.025556603), np.float32(0.022591075), np.float32(0.018949185), np.float32(0.018902758), np.float32(0.020042023), np.float32(0.020470982), np.float32(0.023788985), np.float32(0.026387399), np.float32(0.02840486), np.float32(0.03291773), np.float32(0.04133886), np.float32(0.039711174), np.float32(0.037593838), np.float32(0.03654268), np.float32(0.03448794), np.float32(0.02994039), np.float32(0.026107147), np.float32(0.028795807), np.float32(0.024607206), np.float32(0.025855351), np.float32(0.031181633), np.float32(0.037389476), np.float32(0.044101685), np.float32(0.048562042), np.float32(0.053452272), np.float32(0.05851019), np.float32(0.059146266), np.float32(0.05776563), np.float32(0.04883301), np.float32(0.038743664), np.float32(0.0339536), np.float32(0.032407228), np.float32(0.028288655), np.float32(0.025014529), np.float32(0.026997106), np.float32(0.03202052), np.float32(0.033013627), np.float32(0.03506801), np.float32(0.04108999), np.float32(0.04523293), np.float32(0.05027359), np.float32(0.05240722), np.float32(0.050326772), np.float32(0.04804547), np.float32(0.052368138), np.float32(0.053133257), np.float32(0.04696206), np.float32(0.050033614), np.float32(0.057955902), np.float32(0.0621626), np.float32(0.06673912), np.float32(0.07343839), np.float32(0.07748796), np.float32(0.0851382), np.float32(0.090893544), np.float32(0.092042625), np.float32(0.09668923), np.float32(0.09384013), np.float32(0.09078832), np.float32(0.08887858), np.float32(0.08146864), np.float32(0.074951544), np.float32(0.07371886), np.float32(0.07313692), np.float32(0.06322855), np.float32(0.057399165), np.float32(0.06085392), np.float32(0.060695074), np.float32(0.05589862), np.float32(0.055556722), np.float32(0.060799886), np.float32(0.06965896), np.float32(0.06576364), np.float32(0.0607673), np.float32(0.063230366), np.float32(0.0653618), np.float32(0.06384581), np.float32(0.060606986), np.float32(0.05255178), np.float32(0.04677795), np.float32(0.04549541), np.float32(0.042447254), np.float32(0.041348726), np.float32(0.036230095), np.float32(0.037525494), np.float32(0.038378272), np.float32(0.036036547), np.float32(0.040255174), np.float32(0.044329558), np.float32(0.04767984), np.float32(0.04661161), np.float32(0.054548558), np.float32(0.066175), np.float32(0.0682702), np.float32(0.06767348), np.float32(0.06617509), np.float32(0.06998748), np.float32(0.07422931), np.float32(0.076755784), np.float32(0.0753693), np.float32(0.08367057), np.float32(0.083396144), np.float32(0.07558216), np.float32(0.08818447), np.float32(0.088173464), np.float32(0.08333923), np.float32(0.080006175), np.float32(0.09203995), np.float32(0.10185852), np.float32(0.101453304), np.float32(0.111822225), np.float32(0.11732164), np.float32(0.10852413), np.float32(0.105487384), np.float32(0.095154986), np.float32(0.08969076), np.float32(0.07896706), np.float32(0.064385876), np.float32(0.05548217), np.float32(0.050304648), np.float32(0.045353375), np.float32(0.044883776), np.float32(0.03755591), np.float32(0.036291976), np.float32(0.037033394), np.float32(0.046883542), np.float32(0.05418029), np.float32(0.051848546), np.float32(0.04833818), np.float32(0.04673305), np.float32(0.04338133), np.float32(0.03678373), np.float32(0.03025473), np.float32(0.030643744), np.float32(0.026367618), np.float32(0.023532737), np.float32(0.024310654), np.float32(0.026787836), np.float32(0.025276378), np.float32(0.026355676), np.float32(0.029899877), np.float32(0.027973874), np.float32(0.02780507), np.float32(0.028190976), np.float32(0.029849995), np.float32(0.030478852), np.float32(0.02763429), np.float32(0.030325515), np.float32(0.026458478), np.float32(0.023694439), np.float32(0.024862131), np.float32(0.031549674), np.float32(0.03381126), np.float32(0.040828243), np.float32(0.051128604), np.float32(0.06663083), np.float32(0.08335623), np.float32(0.07826181), np.float32(0.08678305), np.float32(0.09337199), np.float32(0.09084753), np.float32(0.08642417), np.float32(0.096341275), np.float32(0.0916124), np.float32(0.0891332), np.float32(0.09509416), np.float32(0.09380504), np.float32(0.08884329), np.float32(0.0802522), np.float32(0.07975848), np.float32(0.08783471), np.float32(0.08823166), np.float32(0.10032843), np.float32(0.107864805), np.float32(0.11395514), np.float32(0.10405185), np.float32(0.09064656), np.float32(0.092863224), np.float32(0.08789096), np.float32(0.079177566), np.float32(0.07844825), np.float32(0.07642741), np.float32(0.077947274), np.float32(0.08607682), np.float32(0.09849449), np.float32(0.105651096), np.float32(0.10848802), np.float32(0.12831587), np.float32(0.13133395), np.float32(0.13340148), np.float32(0.14280155), np.float32(0.14408845), np.float32(0.15005393), np.float32(0.14545104), np.float32(0.14748599), np.float32(0.14093387), np.float32(0.13139102), np.float32(0.14386795), np.float32(0.12998073), np.float32(0.13142477), np.float32(0.15185222), np.float32(0.15331715), np.float32(0.15565321), np.float32(0.16848733), np.float32(0.17676075), np.float32(0.19739783), np.float32(0.22133096), np.float32(0.21301882), np.float32(0.20293592), np.float32(0.19521856), np.float32(0.21802938), np.float32(0.23987228), np.float32(0.22152925), np.float32(0.20817517), np.float32(0.21271002), np.float32(0.20983155), np.float32(0.2005832), np.float32(0.22216572), np.float32(0.22428226), np.float32(0.26623216), np.float32(0.29788685), np.float32(0.28244412), np.float32(0.29865116), np.float32(0.30974984), np.float32(0.2805463), np.float32(0.2673072), np.float32(0.29232553), np.float32(0.28921857), np.float32(0.2975378), np.float32(0.3061323), np.float32(0.28926358), np.float32(0.27571926), np.float32(0.27447414), np.float32(0.20822452), np.float32(0.16772214), np.float32(0.15694118), np.float32(0.15964913), np.float32(0.14663796), np.float32(0.15402108), np.float32(0.1503741), np.float32(0.1329421), np.float32(0.12382387), np.float32(0.11169042), np.float32(0.10776009), np.float32(0.088396184), np.float32(0.08083143), np.float32(0.08444544), np.float32(0.075182915), np.float32(0.06865178), np.float32(0.07667547), np.float32(0.074699864), np.float32(0.06628994), np.float32(0.06588222), np.float32(0.081450306), np.float32(0.08576826), np.float32(0.09360437), np.float32(0.09004862), np.float32(0.09462434), np.float32(0.08148519), np.float32(0.08695786), np.float32(0.08160857), np.float32(0.07637705), np.float32(0.06848041), np.float32(0.067672424), np.float32(0.06866442), np.float32(0.07348536), np.float32(0.073573746), np.float32(0.0840599), np.float32(0.09058764), np.float32(0.09549208), np.float32(0.09413624), np.float32(0.105207175), np.float32(0.11178877), np.float32(0.0967646), np.float32(0.101644084), np.float32(0.10498625), np.float32(0.100875914), np.float32(0.08295972), np.float32(0.07388201), np.float32(0.06730459), np.float32(0.07740086), np.float32(0.07509839), np.float32(0.08003798), np.float32(0.06994601), np.float32(0.07353184), np.float32(0.075439334), np.float32(0.083261326), np.float32(0.07598947), np.float32(0.08013086), np.float32(0.08842409), np.float32(0.07628597), np.float32(0.07911892), np.float32(0.08858636), np.float32(0.09087442), np.float32(0.09182169), np.float32(0.095407784), np.float32(0.096559145), np.float32(0.10024086), np.float32(0.10172932), np.float32(0.11617578), np.float32(0.12556317), np.float32(0.1402351), np.float32(0.13995585), np.float32(0.13631457), np.float32(0.12836233), np.float32(0.123749964), np.float32(0.13854764), np.float32(0.13567597), np.float32(0.1375492), np.float32(0.14594246), np.float32(0.14952235), np.float32(0.14030668), np.float32(0.12789097), np.float32(0.12104354), np.float32(0.11384812), np.float32(0.10189591), np.float32(0.098314375), np.float32(0.09584009), np.float32(0.09203746), np.float32(0.08961771), np.float32(0.09101063), np.float32(0.08618469), np.float32(0.07745107), np.float32(0.07331185), np.float32(0.066228285), np.float32(0.053579062), np.float32(0.048181854), np.float32(0.053731002), np.float32(0.048892938), np.float32(0.04536254), np.float32(0.048174463), np.float32(0.056979194), np.float32(0.063699946), np.float32(0.05971871), np.float32(0.073421486), np.float32(0.08040532), np.float32(0.08651139), np.float32(0.086670056), np.float32(0.09935834), np.float32(0.11187892), np.float32(0.10385875), np.float32(0.10544379), np.float32(0.11281474), np.float32(0.10386021), np.float32(0.08678944), np.float32(0.10351128), np.float32(0.117441796), np.float32(0.11197642), np.float32(0.12351649), np.float32(0.13240771), np.float32(0.14294526), np.float32(0.11580039), np.float32(0.11448763), np.float32(0.11395633), np.float32(0.0977992), np.float32(0.08858161), np.float32(0.07364271), np.float32(0.07671277), np.float32(0.06604848), np.float32(0.06353422), np.float32(0.06910852), np.float32(0.063912556), np.float32(0.056881882), np.float32(0.048010983), np.float32(0.053682815), np.float32(0.051299494), np.float32(0.058826156), np.float32(0.055943046), np.float32(0.074369594), np.float32(0.061743744), np.float32(0.048456598), np.float32(0.05028098), np.float32(0.057271626), np.float32(0.053010263), np.float32(0.05834), np.float32(0.06660996), np.float32(0.06850911), np.float32(0.07312272), np.float32(0.077971056), np.float32(0.0803094), np.float32(0.092991404), np.float32(0.09152699), np.float32(0.09453195), np.float32(0.09524465), np.float32(0.08086854), np.float32(0.08597359), np.float32(0.093801215), np.float32(0.08258573), np.float32(0.08446852), np.float32(0.09994601), np.float32(0.10347316), np.float32(0.105799146), np.float32(0.11661633), np.float32(0.12982917), np.float32(0.12849379), np.float32(0.12254541), np.float32(0.12153387), np.float32(0.119853035), np.float32(0.11503881), np.float32(0.11528638), np.float32(0.11983367), np.float32(0.122990794), np.float32(0.12154659), np.float32(0.12530664), np.float32(0.124361604), np.float32(0.13613732), np.float32(0.13840532), np.float32(0.14720957), np.float32(0.16511178), np.float32(0.17784105), np.float32(0.1827457), np.float32(0.19638364), np.float32(0.25486016), np.float32(0.26652718), np.float32(0.30566078), np.float32(0.36741167), np.float32(0.3730516), np.float32(0.40032378), np.float32(0.39995834), np.float32(0.40646663), np.float32(0.40399823), np.float32(0.37837136), np.float32(0.36790332), np.float32(0.36638638), np.float32(0.3959725), np.float32(0.3860064), np.float32(0.37288535), np.float32(0.36636487), np.float32(0.33573228), np.float32(0.3333949), np.float32(0.32110563), np.float32(0.3163598), np.float32(0.2897782), np.float32(0.2762263), np.float32(0.27930805), np.float32(0.23473455), np.float32(0.2098435), np.float32(0.21097808), np.float32(0.21393748), np.float32(0.20885241), np.float32(0.27936566), np.float32(0.30213827), np.float32(0.3412157), np.float32(0.3136781), np.float32(0.31802538), np.float32(0.37551627), np.float32(0.41898695), np.float32(0.41218314), np.float32(0.37661204), np.float32(0.4415814), np.float32(0.44415933), np.float32(0.45926112), np.float32(0.42863542), np.float32(0.44220102), np.float32(0.37552404), np.float32(0.3763698), np.float32(0.3967365), np.float32(0.33438456)], 'MWRKKSPKGWKGNLRPAPAGRSWEVLGAAEAMWIIMGLALLGLAAAVPSEDRKLSDKATTLAERSTTLAFNLYHAMAKDKDMENILLSPVVVASSLGLVSLGGKATTASQAKAVLSADKLNDDYVHSGLSELLSEVSNSTARNVTWKIGNRLYGPASITFAEDFVKNSKKHYNYEHSKINFRDKRSALKSINEWAAQTTDGKLPEVTKDVEKTDGALIVNAMFFKPHWDEKFHHKMVDNRGFMVTRSYTVGVPMMHRTGLYNYYDDEAEKLQVVEMPLAHKLSSMIFIMPNHVEPLERVEKLLNKEQLKTWTGKMKKRSVAISLPKVVLEVSHDLQKHLGGLGLTEAIDKTKADLSKISGKKDLYLSNVFHAAALEWDTEGNPYDADIYGREEMRNPKLFYADHPFIFMIKDTKTNSILFIGRLVRPKEVCNRAPRASCALQPLQGPGAEQEAAQENGDCMALCSSVLPNPVLCARCFDHKSSLGRASKSTAPWVNT': [np.float32(0.9651402), np.float32(0.9609219), np.float32(0.95905733), np.float32(0.9650993), np.float32(0.9556616), np.float32(0.9461364), np.float32(0.95456743), np.float32(0.9514877), np.float32(0.94509166), np.float32(0.9505301), np.float32(0.9539243), np.float32(0.94928336), np.float32(0.94431937), np.float32(0.9302836), np.float32(0.9210151), np.float32(0.8984333), np.float32(0.86630076), np.float32(0.8687968), np.float32(0.8669419), np.float32(0.85043114), np.float32(0.80552423), np.float32(0.76632565), np.float32(0.70683014), np.float32(0.75128746), np.float32(0.7132808), np.float32(0.58082336), np.float32(0.50899804), np.float32(0.4646444), np.float32(0.45181662), np.float32(0.4550177), np.float32(0.38753888), np.float32(0.28547594), np.float32(0.36731592), np.float32(0.39202166), np.float32(0.3760925), np.float32(0.49678934), np.float32(0.4637854), np.float32(0.5377721), np.float32(0.51335007), np.float32(0.5882396), np.float32(0.65504324), np.float32(0.6373165), np.float32(0.6165881), np.float32(0.62884164), np.float32(0.6962808), np.float32(0.7020111), np.float32(0.7175568), np.float32(0.7404951), np.float32(0.70319444), np.float32(0.71627516), np.float32(0.6885624), np.float32(0.644757), np.float32(0.5943702), np.float32(0.5090505), np.float32(0.4314376), np.float32(0.37127277), np.float32(0.32562745), np.float32(0.24857096), np.float32(0.21717243), np.float32(0.2118951), np.float32(0.20010194), np.float32(0.16817698), np.float32(0.15919922), np.float32(0.14982913), np.float32(0.11507353), np.float32(0.106264584), np.float32(0.114104345), np.float32(0.099287376), np.float32(0.08784101), np.float32(0.078962654), np.float32(0.07713888), np.float32(0.08040742), np.float32(0.07688244), np.float32(0.07294758), np.float32(0.06559225), np.float32(0.060027014), np.float32(0.047018208), np.float32(0.050320026), np.float32(0.04981419), np.float32(0.044528835), np.float32(0.045188777), np.float32(0.043300703), np.float32(0.04673169), np.float32(0.04761319), np.float32(0.049653266), np.float32(0.049061786), np.float32(0.045298696), np.float32(0.050005995), np.float32(0.05979325), np.float32(0.06230336), np.float32(0.044475283), np.float32(0.041112997), np.float32(0.03915255), np.float32(0.03852759), np.float32(0.04012353), np.float32(0.036302432), np.float32(0.03599938), np.float32(0.04292413), np.float32(0.04755851), np.float32(0.047393583), np.float32(0.05953964), np.float32(0.06755513), np.float32(0.071667805), np.float32(0.07196803), np.float32(0.07269679), np.float32(0.07301088), np.float32(0.08753175), np.float32(0.08430626), np.float32(0.09351589), np.float32(0.10511516), np.float32(0.12546091), np.float32(0.16697425), np.float32(0.16269846), np.float32(0.1543826), np.float32(0.1552336), np.float32(0.16112156), np.float32(0.121609084), np.float32(0.10445083), np.float32(0.08834137), np.float32(0.084702596), np.float32(0.07412823), np.float32(0.06303279), np.float32(0.06650966), np.float32(0.07024338), np.float32(0.05778366), np.float32(0.06148577), np.float32(0.06711476), np.float32(0.07411532), np.float32(0.070543915), np.float32(0.07236957), np.float32(0.074134484), np.float32(0.07059893), np.float32(0.073378906), np.float32(0.074284755), np.float32(0.07038235), np.float32(0.07177548), np.float32(0.07107665), np.float32(0.08352702), np.float32(0.08586008), np.float32(0.08755752), np.float32(0.08475728), np.float32(0.10222889), np.float32(0.10178582), np.float32(0.08016364), np.float32(0.079167835), np.float32(0.07682055), np.float32(0.072121665), np.float32(0.06072468), np.float32(0.060710832), np.float32(0.05499925), np.float32(0.05166199), np.float32(0.05582465), np.float32(0.04681054), np.float32(0.046547998), np.float32(0.050568927), np.float32(0.04882156), np.float32(0.058247123), np.float32(0.0661105), np.float32(0.08201358), np.float32(0.07886812), np.float32(0.09021326), np.float32(0.09460863), np.float32(0.08902044), np.float32(0.094468236), np.float32(0.10222528), np.float32(0.10174653), np.float32(0.10813146), np.float32(0.1075819), np.float32(0.10747798), np.float32(0.10707044), np.float32(0.121052794), np.float32(0.11858082), np.float32(0.12785028), np.float32(0.14015968), np.float32(0.13775411), np.float32(0.13407445), np.float32(0.12641731), np.float32(0.13474889), np.float32(0.124473594), np.float32(0.11368244), np.float32(0.10771996), np.float32(0.113054186), np.float32(0.101588555), np.float32(0.09595361), np.float32(0.10199143), np.float32(0.09828679), np.float32(0.093474664), np.float32(0.08890645), np.float32(0.09521784), np.float32(0.09678507), np.float32(0.10284225), np.float32(0.10351865), np.float32(0.10473171), np.float32(0.1321531), np.float32(0.1206089), np.float32(0.11827963), np.float32(0.13050376), np.float32(0.14466783), np.float32(0.12644833), np.float32(0.17550585), np.float32(0.20045678), np.float32(0.18365553), np.float32(0.18636853), np.float32(0.20714368), np.float32(0.19358507), np.float32(0.17112747), np.float32(0.15849036), np.float32(0.14337243), np.float32(0.12690796), np.float32(0.10579595), np.float32(0.10192474), np.float32(0.08905399), np.float32(0.07077685), np.float32(0.061914966), np.float32(0.0546336), np.float32(0.058390252), np.float32(0.054775298), np.float32(0.047810785), np.float32(0.056047082), np.float32(0.060430165), np.float32(0.05277102), np.float32(0.050188527), np.float32(0.05107942), np.float32(0.049280815), np.float32(0.044092983), np.float32(0.039147366), np.float32(0.038990773), np.float32(0.04036976), np.float32(0.043664787), np.float32(0.04726733), np.float32(0.05009576), np.float32(0.052153513), np.float32(0.05275), np.float32(0.05505771), np.float32(0.058586884), np.float32(0.057309132), np.float32(0.05510032), np.float32(0.053462934), np.float32(0.049765624), np.float32(0.042620663), np.float32(0.038609922), np.float32(0.03196754), np.float32(0.025881525), np.float32(0.021663865), np.float32(0.02238368), np.float32(0.022317639), np.float32(0.019889714), np.float32(0.020266337), np.float32(0.0193396), np.float32(0.019111251), np.float32(0.017960649), np.float32(0.015747262), np.float32(0.01495774), np.float32(0.015393653), np.float32(0.017932698), np.float32(0.020676088), np.float32(0.021197714), np.float32(0.023363126), np.float32(0.026323974), np.float32(0.02573268), np.float32(0.03151205), np.float32(0.03185584), np.float32(0.032189734), np.float32(0.038969614), np.float32(0.041562203), np.float32(0.04615574), np.float32(0.04667783), np.float32(0.047802515), np.float32(0.05383717), np.float32(0.06266331), np.float32(0.056426145), np.float32(0.057659827), np.float32(0.06301825), np.float32(0.06156442), np.float32(0.053692307), np.float32(0.051666908), np.float32(0.04944832), np.float32(0.042140856), np.float32(0.037214786), np.float32(0.035607), np.float32(0.035357915), np.float32(0.033558447), np.float32(0.033664014), np.float32(0.03489357), np.float32(0.030624418), np.float32(0.03482566), np.float32(0.037252743), np.float32(0.033381477), np.float32(0.035157677), np.float32(0.041127916), np.float32(0.040808097), np.float32(0.039892025), np.float32(0.04279512), np.float32(0.049205523), np.float32(0.057220053), np.float32(0.062122647), np.float32(0.062929206), np.float32(0.07807885), np.float32(0.0890065), np.float32(0.09222536), np.float32(0.10348398), np.float32(0.12611893), np.float32(0.1369051), np.float32(0.13022627), np.float32(0.15024312), np.float32(0.18124977), np.float32(0.18079343), np.float32(0.19732434), np.float32(0.21749881), np.float32(0.21984127), np.float32(0.2002212), np.float32(0.21314782), np.float32(0.19282982), np.float32(0.17683583), np.float32(0.19208904), np.float32(0.18757328), np.float32(0.16812822), np.float32(0.13401982), np.float32(0.11769251), np.float32(0.09043602), np.float32(0.07804597), np.float32(0.07305324), np.float32(0.07301764), np.float32(0.06900157), np.float32(0.07011955), np.float32(0.07409726), np.float32(0.061380085), np.float32(0.05519181), np.float32(0.053981498), np.float32(0.053221643), np.float32(0.05152631), np.float32(0.048954226), np.float32(0.05035871), np.float32(0.049430244), np.float32(0.055344947), np.float32(0.052671853), np.float32(0.048720565), np.float32(0.05665105), np.float32(0.06300465), np.float32(0.07174511), np.float32(0.08549149), np.float32(0.10262031), np.float32(0.10680611), np.float32(0.11864727), np.float32(0.1269941), np.float32(0.14094044), np.float32(0.13681763), np.float32(0.13904232), np.float32(0.1520251), np.float32(0.15211327), np.float32(0.15303172), np.float32(0.1611937), np.float32(0.15219891), np.float32(0.13176218), np.float32(0.11909103), np.float32(0.11172012), np.float32(0.1200087), np.float32(0.11241313), np.float32(0.0928952), np.float32(0.09828029), np.float32(0.08875763), np.float32(0.075415514), np.float32(0.06768017), np.float32(0.06613395), np.float32(0.06481557), np.float32(0.0591936), np.float32(0.05771031), np.float32(0.060517132), np.float32(0.06365344), np.float32(0.060294162), np.float32(0.06501819), np.float32(0.06953111), np.float32(0.06810931), np.float32(0.06316125), np.float32(0.05918169), np.float32(0.060151838), np.float32(0.061791074), np.float32(0.06530251), np.float32(0.07181053), np.float32(0.085527554), np.float32(0.090828374), np.float32(0.104916334), np.float32(0.117374), np.float32(0.12625831), np.float32(0.13753897), np.float32(0.15327446), np.float32(0.1588834), np.float32(0.14961053), np.float32(0.14355677), np.float32(0.14217548), np.float32(0.1366062), np.float32(0.13686799), np.float32(0.12525836), np.float32(0.114418924), np.float32(0.103921786), np.float32(0.08740756), np.float32(0.077287704), np.float32(0.066962525), np.float32(0.0585756), np.float32(0.05759919), np.float32(0.054817688), np.float32(0.0555793), np.float32(0.062081948), np.float32(0.061590888), np.float32(0.053747114), np.float32(0.048472013), np.float32(0.045438915), np.float32(0.038698502), np.float32(0.03267624), np.float32(0.031065159), np.float32(0.02979947), np.float32(0.03309846), np.float32(0.03525729), np.float32(0.037342887), np.float32(0.03682548), np.float32(0.03338633), np.float32(0.03952913), np.float32(0.04338341), np.float32(0.048822403), np.float32(0.055766936), np.float32(0.067642316), np.float32(0.083582394), np.float32(0.102337904), np.float32(0.111423284), np.float32(0.12590308), np.float32(0.13604124), np.float32(0.12322455), np.float32(0.14179005), np.float32(0.15384912), np.float32(0.16112092), np.float32(0.18366925), np.float32(0.21301834), np.float32(0.24348739), np.float32(0.2968277), np.float32(0.3778113), np.float32(0.4357491), np.float32(0.49266297), np.float32(0.52719617), np.float32(0.5704154), np.float32(0.6593763), np.float32(0.6801887), np.float32(0.69039226), np.float32(0.755339), np.float32(0.8316538), np.float32(0.8333161), np.float32(0.83490443), np.float32(0.8707115), np.float32(0.8776259), np.float32(0.77964926), np.float32(0.7697292), np.float32(0.7288467), np.float32(0.71707284), np.float32(0.6732007), np.float32(0.6512599), np.float32(0.6086354), np.float32(0.5128395), np.float32(0.5479541), np.float32(0.49058488), np.float32(0.5495912), np.float32(0.51639855), np.float32(0.43077058), np.float32(0.3800026), np.float32(0.35056183), np.float32(0.32670426), np.float32(0.28863302), np.float32(0.24830039), np.float32(0.24344645), np.float32(0.24306244), np.float32(0.23674034), np.float32(0.2876566), np.float32(0.3430342), np.float32(0.31766424), np.float32(0.39103025), np.float32(0.4166117), np.float32(0.45824784), np.float32(0.51343876), np.float32(0.5408469), np.float32(0.5748668), np.float32(0.5661786), np.float32(0.58262986), np.float32(0.64148057), np.float32(0.6488663), np.float32(0.67534155), np.float32(0.6882818), np.float32(0.68814135), np.float32(0.7492843), np.float32(0.80751073), np.float32(0.84780204), np.float32(0.8481175), np.float32(0.9061836), np.float32(0.9191898), np.float32(0.89360046), np.float32(0.90698), np.float32(0.913077), np.float32(0.9068441), np.float32(0.92826325), np.float32(0.93041813)], 'MWSLGCVIAELFLGWPLYPGASEYDQIRYISQTQGLPAEYLLSAGTKTTRFFNRDPDSTYPLWRLKTPEDHEGETGIKSKEARKYIFNCLDDMAQVNMTSDLEGSDMLAEKADRREFIDLLTKMLTIDADKRITPVETLNHPFVTMSHLLDFPHSTHVKSCFQNMEICKRRVNMYDTVNQSKTPFITHVAPSTSTNLTMTFNNQLNTATNLAPSSTNNATLSFSSPDVSILNYQSTLYQPSAASMAAVAQRSMPLQPGAPQLCAARPDPFQQALIVCPPGFQGLQASPSKHTSYSVRMENAVPIVTQAPGAQPLQIQPGLLTQQAWPSGTQQILLPPAWQQLTHTSVQHATVIPDSMSSTQTLANWRNSHPHGSHYNPIMQQPALLAGHVTLPSNQTLNVGVAHVMRKPSTNNNSSSKKNKQHQMSGRNMSTNEVSSSQVVLSPQRSKRVKENTPPRCAVLQNGSTSNCPPTQGCGGGGWGASETEQASSTTRDHQHQHNVPRQTIVIPDTPSPAVSIITISSDTDEEDDHKQNNSSSSKQRKNVISCVTVHDSPESYCSSNNSPYTTTILDNYNNGNPRTIIIPPSQNPEQ': [np.float32(0.66524893), np.float32(0.74902445), np.float32(0.5144882), np.float32(0.7524681), np.float32(0.8386134), np.float32(0.59337795), np.float32(0.72694975), np.float32(0.5677672), np.float32(0.7085945), np.float32(0.5925189), np.float32(0.67386115), np.float32(0.6030093), np.float32(0.39976907), np.float32(0.2529468), np.float32(0.29783252), np.float32(0.23858841), np.float32(0.30903786), np.float32(0.35908833), np.float32(0.3649601), np.float32(0.398394), np.float32(0.41105798), np.float32(0.44159576), np.float32(0.4573135), np.float32(0.4550216), np.float32(0.40900943), np.float32(0.39244413), np.float32(0.30557743), np.float32(0.2934135), np.float32(0.27515656), np.float32(0.22545318), np.float32(0.206672), np.float32(0.18065725), np.float32(0.15888283), np.float32(0.13701868), np.float32(0.118560635), np.float32(0.10276212), np.float32(0.09539554), np.float32(0.08407457), np.float32(0.08891264), np.float32(0.08759996), np.float32(0.0889758), np.float32(0.10474583), np.float32(0.12812297), np.float32(0.12709686), np.float32(0.13742746), np.float32(0.14020336), np.float32(0.13629621), np.float32(0.10905012), np.float32(0.10075865), np.float32(0.102846295), np.float32(0.09869436), np.float32(0.088990144), np.float32(0.10276014), np.float32(0.10815722), np.float32(0.1351153), np.float32(0.14030121), np.float32(0.13196081), np.float32(0.14257121), np.float32(0.16160269), np.float32(0.15999977), np.float32(0.1927626), np.float32(0.2099764), np.float32(0.23031585), np.float32(0.25033346), np.float32(0.27069604), np.float32(0.2697181), np.float32(0.27701625), np.float32(0.28051677), np.float32(0.28528592), np.float32(0.28891224), np.float32(0.26198563), np.float32(0.24445485), np.float32(0.26052696), np.float32(0.273482), np.float32(0.24705054), np.float32(0.24384417), np.float32(0.26618212), np.float32(0.25654066), np.float32(0.21848865), np.float32(0.25341824), np.float32(0.23556171), np.float32(0.1816027), np.float32(0.14608629), np.float32(0.14540808), np.float32(0.11766863), np.float32(0.11548024), np.float32(0.10349186), np.float32(0.09806129), np.float32(0.0972404), np.float32(0.11005464), np.float32(0.10610215), np.float32(0.1267125), np.float32(0.11884976), np.float32(0.10948062), np.float32(0.14570364), np.float32(0.17362401), np.float32(0.1547808), np.float32(0.1564549), np.float32(0.18905358), np.float32(0.20308985), np.float32(0.18184698), np.float32(0.17914583), np.float32(0.20275009), np.float32(0.21701536), np.float32(0.243983), np.float32(0.23069035), np.float32(0.21375151), np.float32(0.20737292), np.float32(0.20360027), np.float32(0.19181648), np.float32(0.17893697), np.float32(0.16373715), np.float32(0.13278776), np.float32(0.11657471), np.float32(0.113785245), np.float32(0.1045336), np.float32(0.097642355), np.float32(0.093638435), np.float32(0.097011), np.float32(0.108681485), np.float32(0.113875195), np.float32(0.12131239), np.float32(0.12519483), np.float32(0.13387114), np.float32(0.14205165), np.float32(0.1439446), np.float32(0.15193544), np.float32(0.13339394), np.float32(0.14125678), np.float32(0.16214436), np.float32(0.17604955), np.float32(0.16853149), np.float32(0.17419727), np.float32(0.19766413), np.float32(0.1999286), np.float32(0.1860399), np.float32(0.20870985), np.float32(0.2239056), np.float32(0.20111124), np.float32(0.19755131), np.float32(0.17603183), np.float32(0.18707196), np.float32(0.14949615), np.float32(0.12682572), np.float32(0.12608114), np.float32(0.14183676), np.float32(0.13647234), np.float32(0.14091568), np.float32(0.14258596), np.float32(0.11438308), np.float32(0.13105057), np.float32(0.12635908), np.float32(0.12375788), np.float32(0.1100323), np.float32(0.11667901), np.float32(0.1072687), np.float32(0.1005438), np.float32(0.09667577), np.float32(0.097786814), np.float32(0.099870674), np.float32(0.10851689), np.float32(0.116775185), np.float32(0.11709888), np.float32(0.107209906), np.float32(0.11728062), np.float32(0.121075615), np.float32(0.123320356), np.float32(0.14059554), np.float32(0.16363336), np.float32(0.18043898), np.float32(0.23568624), np.float32(0.24801455), np.float32(0.29939076), np.float32(0.3723864), np.float32(0.3975578), np.float32(0.43738073), np.float32(0.48131406), np.float32(0.6286548), np.float32(0.6820946), np.float32(0.74740875), np.float32(0.84276855), np.float32(0.8772049), np.float32(0.8889308), np.float32(0.9016898), np.float32(0.92084116), np.float32(0.9028311), np.float32(0.91427344), np.float32(0.94144267), np.float32(0.9463837), np.float32(0.9535138), np.float32(0.95717424), np.float32(0.9585887), np.float32(0.95844895), np.float32(0.9654736), np.float32(0.9670785), np.float32(0.9654966), np.float32(0.97173506), np.float32(0.9688356), np.float32(0.9706476), np.float32(0.97143555), np.float32(0.9691092), np.float32(0.96834767), np.float32(0.9692988), np.float32(0.9667927), np.float32(0.9654853), np.float32(0.96175534), np.float32(0.9640097), np.float32(0.96364367), np.float32(0.96574646), np.float32(0.96759987), np.float32(0.964887), np.float32(0.971464), np.float32(0.97140056), np.float32(0.9707484), np.float32(0.9714091), np.float32(0.97151256), np.float32(0.9704717), np.float32(0.9686789), np.float32(0.9701976), np.float32(0.96753824), np.float32(0.96732706), np.float32(0.9669301), np.float32(0.9661207), np.float32(0.9620549), np.float32(0.96407664), np.float32(0.96160406), np.float32(0.96191424), np.float32(0.9619731), np.float32(0.95731735), np.float32(0.9568421), np.float32(0.9569573), np.float32(0.9555651), np.float32(0.9562505), np.float32(0.9568098), np.float32(0.9581379), np.float32(0.9477984), np.float32(0.95234215), np.float32(0.94912654), np.float32(0.9472163), np.float32(0.94760054), np.float32(0.9347053), np.float32(0.9318035), np.float32(0.935296), np.float32(0.9385935), np.float32(0.94635737), np.float32(0.95357686), np.float32(0.96011233), np.float32(0.96611106), np.float32(0.96072626), np.float32(0.9652093), np.float32(0.960783), np.float32(0.9626047), np.float32(0.9672683), np.float32(0.9687283), np.float32(0.9662772), np.float32(0.97042084), np.float32(0.96981555), np.float32(0.96714485), np.float32(0.96710783), np.float32(0.9676012), np.float32(0.96522486), np.float32(0.95951414), np.float32(0.96048146), np.float32(0.96152574), np.float32(0.9527578), np.float32(0.95079076), np.float32(0.9553425), np.float32(0.9676443), np.float32(0.9685749), np.float32(0.9810301), np.float32(0.98121464), np.float32(0.97939134), np.float32(0.98032284), np.float32(0.9825988), np.float32(0.9802822), np.float32(0.9816019), np.float32(0.98376334), np.float32(0.98264104), np.float32(0.98040044), np.float32(0.98198074), np.float32(0.9815703), np.float32(0.98192143), np.float32(0.9810269), np.float32(0.9809785), np.float32(0.97727), np.float32(0.9825851), np.float32(0.9837648), np.float32(0.9840236), np.float32(0.9783416), np.float32(0.9785413), np.float32(0.9799628), np.float32(0.98214585), np.float32(0.98275214), np.float32(0.9780537), np.float32(0.97764564), np.float32(0.97867876), np.float32(0.9779569), np.float32(0.97732294), np.float32(0.9783669), np.float32(0.98017144), np.float32(0.98296183), np.float32(0.9834273), np.float32(0.9835623), np.float32(0.9835825), np.float32(0.98392224), np.float32(0.9852769), np.float32(0.98562765), np.float32(0.98573756), np.float32(0.98616254), np.float32(0.9868285), np.float32(0.98631674), np.float32(0.9865153), np.float32(0.9875794), np.float32(0.98654824), np.float32(0.98666126), np.float32(0.9873011), np.float32(0.98736864), np.float32(0.9873798), np.float32(0.98744375), np.float32(0.9860388), np.float32(0.9862113), np.float32(0.9865242), np.float32(0.98769057), np.float32(0.98659617), np.float32(0.9856184), np.float32(0.9854554), np.float32(0.98374003), np.float32(0.983937), np.float32(0.98283225), np.float32(0.98265094), np.float32(0.9826177), np.float32(0.98072046), np.float32(0.97900534), np.float32(0.97735643), np.float32(0.9789411), np.float32(0.978885), np.float32(0.9772156), np.float32(0.9775228), np.float32(0.97681546), np.float32(0.97840995), np.float32(0.97910875), np.float32(0.97941005), np.float32(0.9787541), np.float32(0.9786431), np.float32(0.9779033), np.float32(0.9774785), np.float32(0.97434014), np.float32(0.9731401), np.float32(0.97299474), np.float32(0.97413707), np.float32(0.9711611), np.float32(0.9722663), np.float32(0.9710655), np.float32(0.9718908), np.float32(0.97292715), np.float32(0.9742509), np.float32(0.97253585), np.float32(0.97083247), np.float32(0.97213304), np.float32(0.97062117), np.float32(0.970611), np.float32(0.97139233), np.float32(0.97133577), np.float32(0.97162694), np.float32(0.9717352), np.float32(0.9704943), np.float32(0.9678005), np.float32(0.9686203), np.float32(0.97089887), np.float32(0.9711694), np.float32(0.9709163), np.float32(0.97081155), np.float32(0.97024846), np.float32(0.9722803), np.float32(0.9744418), np.float32(0.9740201), np.float32(0.9744325), np.float32(0.97526336), np.float32(0.9751781), np.float32(0.9755372), np.float32(0.97638935), np.float32(0.97607327), np.float32(0.9757091), np.float32(0.97570056), np.float32(0.97392106), np.float32(0.97386664), np.float32(0.9751717), np.float32(0.97448707), np.float32(0.97422916), np.float32(0.9740724), np.float32(0.97592384), np.float32(0.974842), np.float32(0.9746644), np.float32(0.9747986), np.float32(0.9750529), np.float32(0.9759202), np.float32(0.97618526), np.float32(0.9751755), np.float32(0.97376674), np.float32(0.9748551), np.float32(0.9746576), np.float32(0.9739416), np.float32(0.97473496), np.float32(0.97453636), np.float32(0.9738618), np.float32(0.97408766), np.float32(0.97503924), np.float32(0.97472703), np.float32(0.9753269), np.float32(0.9759376), np.float32(0.9759157), np.float32(0.97553635), np.float32(0.97477394), np.float32(0.9759892), np.float32(0.97516644), np.float32(0.9750621), np.float32(0.97484905), np.float32(0.97459656), np.float32(0.974411), np.float32(0.9732089), np.float32(0.9718641), np.float32(0.97268707), np.float32(0.972946), np.float32(0.97353643), np.float32(0.97324806), np.float32(0.97266936), np.float32(0.97326297), np.float32(0.9751542), np.float32(0.9750685), np.float32(0.97513473), np.float32(0.9751041), np.float32(0.9735981), np.float32(0.97322357), np.float32(0.974116), np.float32(0.97462636), np.float32(0.97381556), np.float32(0.9745374), np.float32(0.9751267), np.float32(0.97518593), np.float32(0.9758462), np.float32(0.9748649), np.float32(0.97462714), np.float32(0.9752456), np.float32(0.97551155), np.float32(0.9750708), np.float32(0.97573644), np.float32(0.97497976), np.float32(0.97490036), np.float32(0.9749697), np.float32(0.97525805), np.float32(0.9744582), np.float32(0.97486204), np.float32(0.9736892), np.float32(0.9731801), np.float32(0.9734074), np.float32(0.9737066), np.float32(0.9744882), np.float32(0.97076505), np.float32(0.97009045), np.float32(0.9715627), np.float32(0.969675), np.float32(0.96900606), np.float32(0.9696437), np.float32(0.9664714), np.float32(0.9648426), np.float32(0.96401566), np.float32(0.96151084), np.float32(0.9574227), np.float32(0.9645514), np.float32(0.96092683), np.float32(0.9652421), np.float32(0.9648422), np.float32(0.9658026), np.float32(0.96429384), np.float32(0.96493375), np.float32(0.9665767), np.float32(0.9677386), np.float32(0.9686313), np.float32(0.9686932), np.float32(0.9712304), np.float32(0.97051066), np.float32(0.97317296), np.float32(0.97442067), np.float32(0.9757553), np.float32(0.976782), np.float32(0.97767276), np.float32(0.9784864), np.float32(0.97862405), np.float32(0.97733384), np.float32(0.97776127), np.float32(0.97656643), np.float32(0.97741747), np.float32(0.9762749), np.float32(0.9754539), np.float32(0.97404367), np.float32(0.9732712), np.float32(0.9698029), np.float32(0.9671864), np.float32(0.9652967), np.float32(0.96177936), np.float32(0.9630858), np.float32(0.96360487), np.float32(0.9615529), np.float32(0.96098465), np.float32(0.95963293), np.float32(0.9530077), np.float32(0.9524195), np.float32(0.95224196), np.float32(0.94642544), np.float32(0.9419195), np.float32(0.93955886), np.float32(0.9250935), np.float32(0.9304526), np.float32(0.92625487), np.float32(0.9322961), np.float32(0.9394772), np.float32(0.945799), np.float32(0.94743645), np.float32(0.9477791), np.float32(0.9504596), np.float32(0.9554183), np.float32(0.9559874), np.float32(0.9565246), np.float32(0.95542616), np.float32(0.95527947), np.float32(0.95587313), np.float32(0.95577276), np.float32(0.95627296), np.float32(0.9543506), np.float32(0.9543054), np.float32(0.9566592), np.float32(0.9613162), np.float32(0.9650396), np.float32(0.9659426), np.float32(0.9647462), np.float32(0.96088415), np.float32(0.9564096), np.float32(0.9537311), np.float32(0.94818866), np.float32(0.9492855), np.float32(0.94929665), np.float32(0.9519058), np.float32(0.950942), np.float32(0.9534224), np.float32(0.95773333), np.float32(0.9563511), np.float32(0.95289737), np.float32(0.9537528), np.float32(0.94879663), np.float32(0.94144696), np.float32(0.94668853), np.float32(0.94004065), np.float32(0.9377108), np.float32(0.9354389), np.float32(0.93463147), np.float32(0.93318003), np.float32(0.9318972), np.float32(0.9304648), np.float32(0.9385915), np.float32(0.9428331), np.float32(0.9459863), np.float32(0.9457032), np.float32(0.9489383), np.float32(0.9519269), np.float32(0.9570757), np.float32(0.95486754), np.float32(0.9586024), np.float32(0.9578042), np.float32(0.9527501), np.float32(0.95620614), np.float32(0.9570223), np.float32(0.9544019), np.float32(0.9550706), np.float32(0.9499689), np.float32(0.95446146), np.float32(0.9495871), np.float32(0.95013815), np.float32(0.9519623), np.float32(0.9454567), np.float32(0.9485143), np.float32(0.94686174), np.float32(0.94285506), np.float32(0.94982487), np.float32(0.96006495), np.float32(0.96561706), np.float32(0.96794534), np.float32(0.9680293), np.float32(0.97019863), np.float32(0.96765465), np.float32(0.9672504), np.float32(0.9694894), np.float32(0.9658352)], 'MSAGAPAAVPVGLSSRRRLPRRPGYMRADLLGTLQSTAQEDGQRSTLTNGEASCPLIDNPMDKSQHGPPASGPGCVSLQLNPVIPTFVPPAGGSRDGSFLQGRDLSFTLSQQPSRLNVADPTLRDSSGLRSKPRFDPGTHVAPLSPNQHSAKRDRFNSSFSFIRLSLNSAQGMDGSTGSPEQSEDRPVSPGKWGPVFVPSGQLEPACPSLKPGLAHSTDSSSLPVSPEVERSICPEPWREPPAGPADRRDALPDADSCSLDAEASSSLSVDSSDAASGSSVTSGYESATPCSDRAWEALAKKYESVLQDSLQSNRTNAKIESMMLKLQRLQQKAVLEDDYDTAEHFGNKLEELRRERGSLTLGLPSRHPTVERFLGRLRVRVRSAMQGAAGHRGEGAGCPGEGGGASHLEVLQRPLLRREQLRKEKQLVEDEMRELQRRLAELRERNAQLDRDLEQEEYLLEGEEDEGPALSGCSPTQLHELSRALEDTVTSQHRAQICTNLPLPVL': [np.float32(0.97946805), np.float32(0.98183054), np.float32(0.982522), np.float32(0.98404056), np.float32(0.9847186), np.float32(0.9850637), np.float32(0.98461074), np.float32(0.98550946), np.float32(0.9858564), np.float32(0.98538613), np.float32(0.98476356), np.float32(0.9843152), np.float32(0.9840157), np.float32(0.98397404), np.float32(0.9838081), np.float32(0.98312044), np.float32(0.98147386), np.float32(0.98008233), np.float32(0.97919595), np.float32(0.97885704), np.float32(0.97780484), np.float32(0.9774175), np.float32(0.9771517), np.float32(0.97628254), np.float32(0.97505957), np.float32(0.9736917), np.float32(0.97131866), np.float32(0.9718185), np.float32(0.96988744), np.float32(0.9664392), np.float32(0.9643447), np.float32(0.9684812), np.float32(0.97124845), np.float32(0.96640915), np.float32(0.9633326), np.float32(0.9629028), np.float32(0.9668316), np.float32(0.9695581), np.float32(0.96834344), np.float32(0.9673374), np.float32(0.96837884), np.float32(0.97188234), np.float32(0.9724325), np.float32(0.973754), np.float32(0.9763114), np.float32(0.9781477), np.float32(0.9791611), np.float32(0.9794686), np.float32(0.97985667), np.float32(0.9805288), np.float32(0.98048085), np.float32(0.9805673), np.float32(0.9803027), np.float32(0.980602), np.float32(0.9812014), np.float32(0.9809718), np.float32(0.9811685), np.float32(0.9818632), np.float32(0.9820071), np.float32(0.98182684), np.float32(0.98216486), np.float32(0.98204446), np.float32(0.98229206), np.float32(0.98095566), np.float32(0.9806414), np.float32(0.98020625), np.float32(0.97993773), np.float32(0.9796779), np.float32(0.9797958), np.float32(0.9796092), np.float32(0.97931343), np.float32(0.9787894), np.float32(0.97959703), np.float32(0.9786863), np.float32(0.97830975), np.float32(0.97877717), np.float32(0.97874284), np.float32(0.9774246), np.float32(0.9773632), np.float32(0.9769225), np.float32(0.9775982), np.float32(0.97709376), np.float32(0.9774284), np.float32(0.9775079), np.float32(0.97847384), np.float32(0.97650313), np.float32(0.9752024), np.float32(0.97526574), np.float32(0.9751805), np.float32(0.97590464), np.float32(0.9763737), np.float32(0.9769827), np.float32(0.97698635), np.float32(0.978309), np.float32(0.97847635), np.float32(0.9779544), np.float32(0.9781674), np.float32(0.9787083), np.float32(0.9774164), np.float32(0.977023), np.float32(0.9781138), np.float32(0.9785792), np.float32(0.9783159), np.float32(0.9789677), np.float32(0.9790279), np.float32(0.978829), np.float32(0.9789301), np.float32(0.97876877), np.float32(0.9783116), np.float32(0.9783066), np.float32(0.97783035), np.float32(0.97793365), np.float32(0.9772142), np.float32(0.9762348), np.float32(0.9750801), np.float32(0.9744502), np.float32(0.9749944), np.float32(0.9756073), np.float32(0.976711), np.float32(0.9764365), np.float32(0.9773447), np.float32(0.97693616), np.float32(0.97822034), np.float32(0.9789683), np.float32(0.97902966), np.float32(0.9796841), np.float32(0.97991174), np.float32(0.97992706), np.float32(0.9795973), np.float32(0.9798696), np.float32(0.97863984), np.float32(0.97922564), np.float32(0.97979784), np.float32(0.9790244), np.float32(0.9794134), np.float32(0.97870106), np.float32(0.979356), np.float32(0.9798641), np.float32(0.97998786), np.float32(0.9796356), np.float32(0.979838), np.float32(0.9790892), np.float32(0.97754014), np.float32(0.9773766), np.float32(0.97724915), np.float32(0.97735286), np.float32(0.9765927), np.float32(0.97450733), np.float32(0.9745798), np.float32(0.9732931), np.float32(0.9731286), np.float32(0.97362995), np.float32(0.97194314), np.float32(0.97126085), np.float32(0.9701322), np.float32(0.97087157), np.float32(0.9695134), np.float32(0.9712215), np.float32(0.9713959), np.float32(0.9729077), np.float32(0.97302026), np.float32(0.9736887), np.float32(0.9739993), np.float32(0.9732265), np.float32(0.9710371), np.float32(0.9711798), np.float32(0.9716009), np.float32(0.97105664), np.float32(0.9702008), np.float32(0.97211534), np.float32(0.97282517), np.float32(0.9732334), np.float32(0.9761223), np.float32(0.97760767), np.float32(0.9783473), np.float32(0.9797467), np.float32(0.98106766), np.float32(0.98121566), np.float32(0.98249036), np.float32(0.982386), np.float32(0.9826136), np.float32(0.98304796), np.float32(0.98278654), np.float32(0.9821055), np.float32(0.9823706), np.float32(0.9819571), np.float32(0.9816358), np.float32(0.9810393), np.float32(0.98115796), np.float32(0.98059064), np.float32(0.98073226), np.float32(0.98150164), np.float32(0.98135763), np.float32(0.9809971), np.float32(0.9807755), np.float32(0.98117), np.float32(0.98092926), np.float32(0.9812825), np.float32(0.9818843), np.float32(0.98205316), np.float32(0.9813929), np.float32(0.98162717), np.float32(0.98218256), np.float32(0.9818726), np.float32(0.98206675), np.float32(0.98138326), np.float32(0.98134047), np.float32(0.9817592), np.float32(0.9812232), np.float32(0.98122877), np.float32(0.9810175), np.float32(0.9813037), np.float32(0.9812139), np.float32(0.9811226), np.float32(0.9798049), np.float32(0.9792372), np.float32(0.9792101), np.float32(0.9790853), np.float32(0.9788824), np.float32(0.97932374), np.float32(0.97915435), np.float32(0.9798978), np.float32(0.9793123), np.float32(0.97931975), np.float32(0.9792236), np.float32(0.9791351), np.float32(0.9793376), np.float32(0.97951835), np.float32(0.9795985), np.float32(0.9801651), np.float32(0.97994995), np.float32(0.98042744), np.float32(0.98076034), np.float32(0.9816212), np.float32(0.98179275), np.float32(0.9816782), np.float32(0.9819504), np.float32(0.98150325), np.float32(0.9814937), np.float32(0.98201525), np.float32(0.9823988), np.float32(0.9819639), np.float32(0.98230976), np.float32(0.98186976), np.float32(0.9825266), np.float32(0.98218805), np.float32(0.982107), np.float32(0.9816413), np.float32(0.98164797), np.float32(0.981763), np.float32(0.9812935), np.float32(0.9815139), np.float32(0.98090047), np.float32(0.98078007), np.float32(0.9808172), np.float32(0.9801175), np.float32(0.98044306), np.float32(0.98005944), np.float32(0.9799018), np.float32(0.97995627), np.float32(0.9797249), np.float32(0.978579), np.float32(0.9791541), np.float32(0.97906256), np.float32(0.97885096), np.float32(0.9795013), np.float32(0.97978276), np.float32(0.980247), np.float32(0.98005474), np.float32(0.9807983), np.float32(0.9805235), np.float32(0.9805977), np.float32(0.9794207), np.float32(0.9784106), np.float32(0.97922266), np.float32(0.97634107), np.float32(0.9739281), np.float32(0.97063196), np.float32(0.96971387), np.float32(0.9632208), np.float32(0.95588994), np.float32(0.9499252), np.float32(0.94647723), np.float32(0.93398994), np.float32(0.9225474), np.float32(0.9137078), np.float32(0.89166844), np.float32(0.8721326), np.float32(0.84825385), np.float32(0.8341403), np.float32(0.8056605), np.float32(0.7826449), np.float32(0.75550693), np.float32(0.74212986), np.float32(0.7215437), np.float32(0.691475), np.float32(0.67684406), np.float32(0.63393545), np.float32(0.60001147), np.float32(0.5417673), np.float32(0.53833574), np.float32(0.5151572), np.float32(0.50516146), np.float32(0.4721755), np.float32(0.4594033), np.float32(0.46163675), np.float32(0.4537964), np.float32(0.45798814), np.float32(0.45817456), np.float32(0.46259785), np.float32(0.45463988), np.float32(0.42373556), np.float32(0.4344163), np.float32(0.42654926), np.float32(0.45096886), np.float32(0.45018613), np.float32(0.45316225), np.float32(0.46259984), np.float32(0.4534067), np.float32(0.46360135), np.float32(0.42889434), np.float32(0.43295452), np.float32(0.40874442), np.float32(0.41419628), np.float32(0.41296786), np.float32(0.38594946), np.float32(0.38819394), np.float32(0.39204594), np.float32(0.3857105), np.float32(0.40361917), np.float32(0.4048546), np.float32(0.37956366), np.float32(0.39032206), np.float32(0.4158216), np.float32(0.4040272), np.float32(0.37213123), np.float32(0.37654442), np.float32(0.37679195), np.float32(0.3460307), np.float32(0.37497944), np.float32(0.40435296), np.float32(0.38290823), np.float32(0.3789975), np.float32(0.40358981), np.float32(0.41402942), np.float32(0.4042597), np.float32(0.4267592), np.float32(0.44027033), np.float32(0.43243963), np.float32(0.4417311), np.float32(0.46022564), np.float32(0.4918369), np.float32(0.5140289), np.float32(0.5448489), np.float32(0.57562274), np.float32(0.59750044), np.float32(0.62779003), np.float32(0.6155995), np.float32(0.6055984), np.float32(0.57040656), np.float32(0.5604597), np.float32(0.56679773), np.float32(0.5946799), np.float32(0.5996722), np.float32(0.6091085), np.float32(0.6464167), np.float32(0.6579209), np.float32(0.6471164), np.float32(0.62882286), np.float32(0.6355897), np.float32(0.5918259), np.float32(0.63279045), np.float32(0.6159243), np.float32(0.58960974), np.float32(0.5810576), np.float32(0.5141884), np.float32(0.5470612), np.float32(0.56073064), np.float32(0.6013584), np.float32(0.63675106), np.float32(0.6804142), np.float32(0.7352761), np.float32(0.77388555), np.float32(0.7958364), np.float32(0.7887244), np.float32(0.80017805), np.float32(0.82202935), np.float32(0.836764), np.float32(0.8523584), np.float32(0.8684411), np.float32(0.89928705), np.float32(0.92249674), np.float32(0.938482), np.float32(0.94721437), np.float32(0.9572662), np.float32(0.9614932), np.float32(0.96244764), np.float32(0.9651553), np.float32(0.96181333), np.float32(0.9561109), np.float32(0.9497044), np.float32(0.94585574), np.float32(0.93871725), np.float32(0.93252635), np.float32(0.92282563), np.float32(0.915442), np.float32(0.9083664), np.float32(0.89679015), np.float32(0.8851308), np.float32(0.8802068), np.float32(0.8750755), np.float32(0.86358684), np.float32(0.8430995), np.float32(0.80318093), np.float32(0.7526337), np.float32(0.6952116), np.float32(0.6514129), np.float32(0.6103402), np.float32(0.5925003), np.float32(0.58136785), np.float32(0.55486655), np.float32(0.526375), np.float32(0.52770716), np.float32(0.525212), np.float32(0.52480733), np.float32(0.5422275), np.float32(0.53130555), np.float32(0.5300391), np.float32(0.5268135), np.float32(0.50806975), np.float32(0.5350631), np.float32(0.5416026), np.float32(0.5566897), np.float32(0.55673885), np.float32(0.55411893), np.float32(0.55505806), np.float32(0.55620444), np.float32(0.55552745), np.float32(0.5599708), np.float32(0.56344247), np.float32(0.5915704), np.float32(0.5943071), np.float32(0.5993402), np.float32(0.60167897), np.float32(0.61968255), np.float32(0.6325949), np.float32(0.6431474), np.float32(0.6429024), np.float32(0.6470404), np.float32(0.65548086), np.float32(0.6595426), np.float32(0.66530937), np.float32(0.67414176), np.float32(0.68494767), np.float32(0.69236404), np.float32(0.7130039), np.float32(0.7350406), np.float32(0.7654471), np.float32(0.8007579), np.float32(0.82330406), np.float32(0.83453226), np.float32(0.84754395), np.float32(0.86425394), np.float32(0.87987125), np.float32(0.8895682), np.float32(0.90695214), np.float32(0.91853094), np.float32(0.9240432), np.float32(0.92855084), np.float32(0.9336418), np.float32(0.92788845), np.float32(0.9235201), np.float32(0.9126662), np.float32(0.92140174), np.float32(0.9087082), np.float32(0.9028756), np.float32(0.9035758), np.float32(0.8839872), np.float32(0.8679147), np.float32(0.84980065), np.float32(0.8239773), np.float32(0.8216001), np.float32(0.8175646), np.float32(0.7507813), np.float32(0.7324221), np.float32(0.7194708), np.float32(0.6875172), np.float32(0.7090525), np.float32(0.7254028), np.float32(0.7299349), np.float32(0.7758539), np.float32(0.78130865), np.float32(0.8103118), np.float32(0.8100553), np.float32(0.86640763), np.float32(0.88789994), np.float32(0.89792085), np.float32(0.9098235), np.float32(0.910693), np.float32(0.90751356), np.float32(0.88845074), np.float32(0.893955), np.float32(0.9109598), np.float32(0.90689725), np.float32(0.90501493), np.float32(0.9150001), np.float32(0.9269989)], 'MELDRLNPSSGLHPSSGLHPYPGLRGGATAKPNVILQIGKCRAEMLEHVRKTHRHLLTEVSRQVERELKGLHKSVGKLESNLDGYVPSSDSQRWKKSIKACLSRCQETIAHLERWVKREMNVWREVFYRLERWADRLEAMGGKYPAGEQARRTVSVGVGGPETCCPGDESYDCPISPYAVPPSTGESPESLDQGDQHYQQWFALPEESPVSPGVDTQIFEDPREFLRHLEKYLKQVGGTEEDWLSQIQNHMNGPAKKWWEYKQGSVKNWLEFKKEFLQYSEGTLTRDALKRELDLPQKQGEPLDQFLWRKRDLYQTLYVDADEEEIIQYVVGTLQPKLKRFLHHPLPKTLEQLIQRGQEVQNGLEPTDDPAGQRTQSEDNDESLTPAVTNESTASEGTLPE': [np.float32(0.96348464), np.float32(0.9639109), np.float32(0.967104), np.float32(0.96527195), np.float32(0.9689048), np.float32(0.9662724), np.float32(0.97260475), np.float32(0.9724233), np.float32(0.9741398), np.float32(0.9711505), np.float32(0.9704552), np.float32(0.97497344), np.float32(0.9731266), np.float32(0.9751863), np.float32(0.9735039), np.float32(0.9738623), np.float32(0.97510433), np.float32(0.9688439), np.float32(0.9606385), np.float32(0.95251626), np.float32(0.93458635), np.float32(0.9294904), np.float32(0.9164277), np.float32(0.8948473), np.float32(0.8689683), np.float32(0.8509764), np.float32(0.83688676), np.float32(0.82166404), np.float32(0.8302392), np.float32(0.8002508), np.float32(0.7828337), np.float32(0.76298976), np.float32(0.74140525), np.float32(0.6714929), np.float32(0.61820066), np.float32(0.59306127), np.float32(0.55740666), np.float32(0.4924707), np.float32(0.47407353), np.float32(0.4696616), np.float32(0.40071195), np.float32(0.3393917), np.float32(0.33946604), np.float32(0.31424987), np.float32(0.28942826), np.float32(0.2457299), np.float32(0.2736396), np.float32(0.27231115), np.float32(0.26451334), np.float32(0.25627702), np.float32(0.2865913), np.float32(0.25875148), np.float32(0.23686318), np.float32(0.20823386), np.float32(0.21566217), np.float32(0.21934961), np.float32(0.18839082), np.float32(0.20921238), np.float32(0.22484283), np.float32(0.22600062), np.float32(0.22775444), np.float32(0.2546059), np.float32(0.24384417), np.float32(0.22911637), np.float32(0.24243991), np.float32(0.2613278), np.float32(0.25611374), np.float32(0.261144), np.float32(0.27367988), np.float32(0.3234263), np.float32(0.3197808), np.float32(0.33867267), np.float32(0.3778817), np.float32(0.3880356), np.float32(0.37990114), np.float32(0.38697633), np.float32(0.43958732), np.float32(0.49550954), np.float32(0.48524415), np.float32(0.48507333), np.float32(0.5310138), np.float32(0.54786634), np.float32(0.5098919), np.float32(0.5116609), np.float32(0.54510635), np.float32(0.4710493), np.float32(0.37966156), np.float32(0.38773426), np.float32(0.37322718), np.float32(0.3486591), np.float32(0.2949876), np.float32(0.30507746), np.float32(0.28499043), np.float32(0.25891486), np.float32(0.25243777), np.float32(0.2437994), np.float32(0.20554417), np.float32(0.17726944), np.float32(0.17608918), np.float32(0.16725287), np.float32(0.13928545), np.float32(0.12812611), np.float32(0.1292085), np.float32(0.11592782), np.float32(0.095720224), np.float32(0.09999455), np.float32(0.117919326), np.float32(0.11747407), np.float32(0.09879055), np.float32(0.11067173), np.float32(0.122801445), np.float32(0.10578339), np.float32(0.10044378), np.float32(0.12633877), np.float32(0.12129215), np.float32(0.0971568), np.float32(0.09851636), np.float32(0.11216091), np.float32(0.0945721), np.float32(0.090694405), np.float32(0.10386674), np.float32(0.1043972), np.float32(0.09042535), np.float32(0.10030673), np.float32(0.12783518), np.float32(0.11702259), np.float32(0.1259195), np.float32(0.14860287), np.float32(0.15420173), np.float32(0.15055697), np.float32(0.15517296), np.float32(0.17059569), np.float32(0.17068146), np.float32(0.16021964), np.float32(0.18574677), np.float32(0.21305944), np.float32(0.27984023), np.float32(0.32432494), np.float32(0.34711307), np.float32(0.37012446), np.float32(0.39411068), np.float32(0.46200973), np.float32(0.5454184), np.float32(0.5918136), np.float32(0.6447592), np.float32(0.67240554), np.float32(0.743526), np.float32(0.7331724), np.float32(0.8119947), np.float32(0.87983084), np.float32(0.87350196), np.float32(0.8923082), np.float32(0.9179743), np.float32(0.9265768), np.float32(0.9326236), np.float32(0.94158417), np.float32(0.9458371), np.float32(0.9464784), np.float32(0.9444188), np.float32(0.95131034), np.float32(0.956117), np.float32(0.9573482), np.float32(0.95811784), np.float32(0.955033), np.float32(0.9540675), np.float32(0.955797), np.float32(0.95668095), np.float32(0.95678353), np.float32(0.9274029), np.float32(0.92168033), np.float32(0.9288459), np.float32(0.93301165), np.float32(0.9222893), np.float32(0.918528), np.float32(0.8919718), np.float32(0.86490864), np.float32(0.87135404), np.float32(0.8957486), np.float32(0.91845435), np.float32(0.9361127), np.float32(0.93641305), np.float32(0.9235644), np.float32(0.9053872), np.float32(0.8762649), np.float32(0.87606364), np.float32(0.8633476), np.float32(0.8433172), np.float32(0.81394416), np.float32(0.7855047), np.float32(0.7628772), np.float32(0.69634485), np.float32(0.6536122), np.float32(0.61150694), np.float32(0.59272337), np.float32(0.63250405), np.float32(0.6547245), np.float32(0.60618144), np.float32(0.6511099), np.float32(0.631235), np.float32(0.5920115), np.float32(0.5597995), np.float32(0.5336539), np.float32(0.52899987), np.float32(0.5047934), np.float32(0.5046532), np.float32(0.4367412), np.float32(0.5515703), np.float32(0.48481956), np.float32(0.5200674), np.float32(0.52139807), np.float32(0.56793684), np.float32(0.5496875), np.float32(0.5585617), np.float32(0.5186933), np.float32(0.5346002), np.float32(0.55114686), np.float32(0.49248666), np.float32(0.4157295), np.float32(0.34683117), np.float32(0.3254541), np.float32(0.26409787), np.float32(0.20985858), np.float32(0.17247823), np.float32(0.16307363), np.float32(0.13742323), np.float32(0.13419613), np.float32(0.14349915), np.float32(0.1369232), np.float32(0.123431176), np.float32(0.13225889), np.float32(0.13451995), np.float32(0.12674442), np.float32(0.116001), np.float32(0.120182544), np.float32(0.12910214), np.float32(0.11454012), np.float32(0.12191491), np.float32(0.13638897), np.float32(0.15514134), np.float32(0.1568388), np.float32(0.16769332), np.float32(0.18415062), np.float32(0.18814233), np.float32(0.1879021), np.float32(0.19702469), np.float32(0.20704815), np.float32(0.19600606), np.float32(0.18448554), np.float32(0.19942681), np.float32(0.1948504), np.float32(0.19817817), np.float32(0.19753855), np.float32(0.1952367), np.float32(0.17568442), np.float32(0.15474406), np.float32(0.17853646), np.float32(0.18882391), np.float32(0.17794895), np.float32(0.17463161), np.float32(0.19424725), np.float32(0.1709014), np.float32(0.15939565), np.float32(0.15423246), np.float32(0.15732078), np.float32(0.14161335), np.float32(0.12683718), np.float32(0.13870007), np.float32(0.1367325), np.float32(0.12490081), np.float32(0.12597369), np.float32(0.13567847), np.float32(0.14270101), np.float32(0.13578442), np.float32(0.13848875), np.float32(0.14149225), np.float32(0.14264199), np.float32(0.13227388), np.float32(0.13369039), np.float32(0.14196166), np.float32(0.14199632), np.float32(0.14371672), np.float32(0.14265914), np.float32(0.15162843), np.float32(0.13975589), np.float32(0.14666195), np.float32(0.15918747), np.float32(0.16404413), np.float32(0.16978383), np.float32(0.18512496), np.float32(0.2141531), np.float32(0.213918), np.float32(0.22882098), np.float32(0.23245765), np.float32(0.22904277), np.float32(0.21033339), np.float32(0.20706381), np.float32(0.19479138), np.float32(0.19036499), np.float32(0.17533624), np.float32(0.17046241), np.float32(0.1654286), np.float32(0.15677387), np.float32(0.1551279), np.float32(0.15145873), np.float32(0.1535599), np.float32(0.15226136), np.float32(0.12377793), np.float32(0.12831843), np.float32(0.12689339), np.float32(0.124846764), np.float32(0.1182591), np.float32(0.108085), np.float32(0.11459619), np.float32(0.12276796), np.float32(0.10032119), np.float32(0.0969512), np.float32(0.09959178), np.float32(0.09254464), np.float32(0.08742153), np.float32(0.09208374), np.float32(0.09510998), np.float32(0.08753741), np.float32(0.077834725), np.float32(0.076397456), np.float32(0.07521754), np.float32(0.077856086), np.float32(0.0770742), np.float32(0.07727168), np.float32(0.08415969), np.float32(0.08459579), np.float32(0.085282885), np.float32(0.09463214), np.float32(0.104119666), np.float32(0.11382985), np.float32(0.106505245), np.float32(0.10778662), np.float32(0.11682874), np.float32(0.11361649), np.float32(0.12420446), np.float32(0.14345813), np.float32(0.14824156), np.float32(0.1453884), np.float32(0.14950877), np.float32(0.16285515), np.float32(0.16155688), np.float32(0.15939341), np.float32(0.17937404), np.float32(0.1964136), np.float32(0.19586971), np.float32(0.19867001), np.float32(0.26417562), np.float32(0.29010826), np.float32(0.30509508), np.float32(0.36711824), np.float32(0.41967744), np.float32(0.45327508), np.float32(0.49006185), np.float32(0.5243562), np.float32(0.5961754), np.float32(0.64960533), np.float32(0.66399187), np.float32(0.71685666), np.float32(0.7869508), np.float32(0.81347114), np.float32(0.8404428), np.float32(0.8733577), np.float32(0.8939176), np.float32(0.91254646), np.float32(0.93324614), np.float32(0.94838524), np.float32(0.9596695), np.float32(0.960889), np.float32(0.96806514), np.float32(0.9704661), np.float32(0.97122484), np.float32(0.9732351), np.float32(0.9769135), np.float32(0.9782707), np.float32(0.97947055), np.float32(0.9810463), np.float32(0.98021597), np.float32(0.9801257), np.float32(0.97952235), np.float32(0.9790699), np.float32(0.9798139), np.float32(0.9795315), np.float32(0.97945), np.float32(0.9792757), np.float32(0.9786471), np.float32(0.97903776), np.float32(0.9787941), np.float32(0.9797183), np.float32(0.979147), np.float32(0.9782261), np.float32(0.9772892), np.float32(0.9759695), np.float32(0.9747729), np.float32(0.9746787), np.float32(0.97333187), np.float32(0.97501355), np.float32(0.971227)], 'MAKDEVDTAELEALLFHSVQVYLNANRCVRGKLSGFDHYANLVLSDALDCRTGAQLGQVWIRGNSVVSVDLLRDVNADRTEPPTGTGSVADDPVGSSLSS': [np.float32(0.3859159), np.float32(0.43165123), np.float32(0.41591418), np.float32(0.4030032), np.float32(0.38267255), np.float32(0.42381254), np.float32(0.37231776), np.float32(0.3596953), np.float32(0.32441148), np.float32(0.32686886), np.float32(0.33502376), np.float32(0.334232), np.float32(0.34570342), np.float32(0.24504048), np.float32(0.22149388), np.float32(0.21843532), np.float32(0.21852456), np.float32(0.21349742), np.float32(0.24827637), np.float32(0.24092299), np.float32(0.25253478), np.float32(0.2931416), np.float32(0.2777304), np.float32(0.29152775), np.float32(0.3079343), np.float32(0.28915948), np.float32(0.30156118), np.float32(0.2923124), np.float32(0.25941274), np.float32(0.25705358), np.float32(0.25391358), np.float32(0.2554212), np.float32(0.24745034), np.float32(0.23663172), np.float32(0.23286907), np.float32(0.22138736), np.float32(0.21831688), np.float32(0.21831706), np.float32(0.2290704), np.float32(0.21979949), np.float32(0.23738407), np.float32(0.24251933), np.float32(0.23338193), np.float32(0.24581209), np.float32(0.23240873), np.float32(0.23400992), np.float32(0.23403795), np.float32(0.2795428), np.float32(0.26391813), np.float32(0.2476519), np.float32(0.28350177), np.float32(0.26520857), np.float32(0.26759055), np.float32(0.28090873), np.float32(0.30649137), np.float32(0.3156042), np.float32(0.30922025), np.float32(0.3045958), np.float32(0.31025115), np.float32(0.32367972), np.float32(0.33134684), np.float32(0.31935734), np.float32(0.3242629), np.float32(0.2565312), np.float32(0.28703842), np.float32(0.28262436), np.float32(0.33460242), np.float32(0.34346226), np.float32(0.3641578), np.float32(0.51345783), np.float32(0.5636326), np.float32(0.65570784), np.float32(0.74645174), np.float32(0.77044344), np.float32(0.785084), np.float32(0.81888753), np.float32(0.8516175), np.float32(0.86856735), np.float32(0.8687516), np.float32(0.8895243), np.float32(0.91378087), np.float32(0.9213935), np.float32(0.93403715), np.float32(0.9501529), np.float32(0.9576045), np.float32(0.9585168), np.float32(0.9624378), np.float32(0.9632626), np.float32(0.96217287), np.float32(0.96638864), np.float32(0.9679327), np.float32(0.9680026), np.float32(0.97157246), np.float32(0.9702284), np.float32(0.97006524), np.float32(0.9694402), np.float32(0.9687517), np.float32(0.967397), np.float32(0.9668893), np.float32(0.96804273)], 'MAALSGGGGGGAELGQALFNGDMEPEAGAAASSAADPAIPEEVWNIKQMIKLTQEHIEALLDKFGGEHNPPSIYLEAYEEYTSKLDALQQREQQLLESLGNGTDFSVSSSASMDTVTSSSSSSLSVLPSSLSVFQNPTDVSRSNPKSPQKPIVRVFLPNKQRTVVPARCGVTVRDSLKKALMMRGLIPECCAVYRIQDGYGLEKKPIGWDTDISWLTGEELHVEVLENVPLTTHNFVRKTFFTLAFCDFCRKLLFQGFRCQTCGYKFHQRCSTEVPLMCVNYDQLDLLFVSKFFEHHPIPQEEASLAETALTSGSSPSAPTSDSLGPQILTSPSPSKSIPIPQPFRPADEDHRNQFGQRDRSSSAPNVHINTIEPVNIDDLIRDQGFRGDGGSTTGLSATPPASLPGSLTNVKALQKSPGPQRERKSSSSSEDRNRMKTLGRRDSSDDWEIPDGQITVGQRIGSGSFGTVYKGKWHGKYVMW': [np.float32(0.979322), np.float32(0.97652256), np.float32(0.9781967), np.float32(0.9812955), np.float32(0.97957283), np.float32(0.9799423), np.float32(0.97861814), np.float32(0.9790925), np.float32(0.9779108), np.float32(0.977788), np.float32(0.9752662), np.float32(0.9770394), np.float32(0.9743167), np.float32(0.97353506), np.float32(0.9738294), np.float32(0.97495294), np.float32(0.97538054), np.float32(0.9758386), np.float32(0.9760813), np.float32(0.97631806), np.float32(0.9749298), np.float32(0.9726954), np.float32(0.9715056), np.float32(0.9687501), np.float32(0.9641842), np.float32(0.96393716), np.float32(0.9611563), np.float32(0.9587206), np.float32(0.949112), np.float32(0.9407294), np.float32(0.9284697), np.float32(0.88956964), np.float32(0.87159306), np.float32(0.85003054), np.float32(0.82849246), np.float32(0.8085744), np.float32(0.7981271), np.float32(0.77517647), np.float32(0.68736476), np.float32(0.6340967), np.float32(0.6177819), np.float32(0.5542458), np.float32(0.49374795), np.float32(0.47495496), np.float32(0.44057852), np.float32(0.40410435), np.float32(0.37626296), np.float32(0.37166932), np.float32(0.33149984), np.float32(0.26552546), np.float32(0.27905643), np.float32(0.3056353), np.float32(0.2903778), np.float32(0.29374012), np.float32(0.2966097), np.float32(0.32440206), np.float32(0.33750254), np.float32(0.3239634), np.float32(0.32036838), np.float32(0.31098643), np.float32(0.32911015), np.float32(0.3066349), np.float32(0.33895865), np.float32(0.34179562), np.float32(0.3914131), np.float32(0.37283498), np.float32(0.3780304), np.float32(0.4133325), np.float32(0.43376243), np.float32(0.4674855), np.float32(0.44381568), np.float32(0.44117606), np.float32(0.512156), np.float32(0.45814192), np.float32(0.45233974), np.float32(0.5065818), np.float32(0.50835913), np.float32(0.46455845), np.float32(0.4239057), np.float32(0.40524003), np.float32(0.3889498), np.float32(0.37061659), np.float32(0.38436115), np.float32(0.3463924), np.float32(0.32719555), np.float32(0.35988972), np.float32(0.39693806), np.float32(0.40718615), np.float32(0.42134488), np.float32(0.48333013), np.float32(0.5109078), np.float32(0.5180515), np.float32(0.5859546), np.float32(0.634179), np.float32(0.66639745), np.float32(0.72855324), np.float32(0.74749225), np.float32(0.79499024), np.float32(0.8199659), np.float32(0.85450613), np.float32(0.8876766), np.float32(0.90936744), np.float32(0.90852714), np.float32(0.92256755), np.float32(0.94211626), np.float32(0.9452629), np.float32(0.95220923), np.float32(0.9571173), np.float32(0.9635743), np.float32(0.96599054), np.float32(0.96785164), np.float32(0.9696694), np.float32(0.97143215), np.float32(0.9696251), np.float32(0.96960896), np.float32(0.97048753), np.float32(0.96994823), np.float32(0.9697011), np.float32(0.9705566), np.float32(0.969493), np.float32(0.96843386), np.float32(0.96960425), np.float32(0.97212213), np.float32(0.97132564), np.float32(0.9711169), np.float32(0.97064286), np.float32(0.97126925), np.float32(0.97044015), np.float32(0.9711277), np.float32(0.97075707), np.float32(0.97192425), np.float32(0.9702949), np.float32(0.96929896), np.float32(0.96771306), np.float32(0.97029567), np.float32(0.9694111), np.float32(0.9697211), np.float32(0.97022456), np.float32(0.9670656), np.float32(0.9616875), np.float32(0.95475864), np.float32(0.9483028), np.float32(0.9477928), np.float32(0.9343457), np.float32(0.9362524), np.float32(0.9273847), np.float32(0.9107308), np.float32(0.9050371), np.float32(0.8888582), np.float32(0.8756608), np.float32(0.83940995), np.float32(0.8297721), np.float32(0.7930694), np.float32(0.74515325), np.float32(0.6794793), np.float32(0.60747826), np.float32(0.61434567), np.float32(0.5105375), np.float32(0.3971308), np.float32(0.3433782), np.float32(0.2914216), np.float32(0.21650016), np.float32(0.2443881), np.float32(0.26144305), np.float32(0.20754696), np.float32(0.20775183), np.float32(0.20201562), np.float32(0.21501438), np.float32(0.17303273), np.float32(0.17601067), np.float32(0.19116484), np.float32(0.16341108), np.float32(0.14860849), np.float32(0.13492112), np.float32(0.12780637), np.float32(0.114020415), np.float32(0.10593174), np.float32(0.11094338), np.float32(0.09663881), np.float32(0.09237967), np.float32(0.0797481), np.float32(0.07569299), np.float32(0.06949252), np.float32(0.065933995), np.float32(0.06025051), np.float32(0.06941915), np.float32(0.07156681), np.float32(0.06801551), np.float32(0.06632593), np.float32(0.07132605), np.float32(0.06618003), np.float32(0.0648701), np.float32(0.07728536), np.float32(0.09152531), np.float32(0.09782979), np.float32(0.10331352), np.float32(0.11258489), np.float32(0.10664105), np.float32(0.12496675), np.float32(0.13782646), np.float32(0.13804531), np.float32(0.1314012), np.float32(0.1328784), np.float32(0.13463192), np.float32(0.13225402), np.float32(0.14070141), np.float32(0.15174943), np.float32(0.16256808), np.float32(0.17285465), np.float32(0.1673947), np.float32(0.16019084), np.float32(0.15299618), np.float32(0.15019588), np.float32(0.14505237), np.float32(0.1423969), np.float32(0.14285947), np.float32(0.1371272), np.float32(0.13914128), np.float32(0.1371052), np.float32(0.1456243), np.float32(0.14135201), np.float32(0.13848557), np.float32(0.13048416), np.float32(0.13520019), np.float32(0.12476328), np.float32(0.13033746), np.float32(0.13909765), np.float32(0.13932168), np.float32(0.14411685), np.float32(0.1262195), np.float32(0.11591292), np.float32(0.09692248), np.float32(0.08519956), np.float32(0.0893976), np.float32(0.08732391), np.float32(0.07880388), np.float32(0.07993454), np.float32(0.08323252), np.float32(0.07449422), np.float32(0.06638766), np.float32(0.061648812), np.float32(0.057734102), np.float32(0.049626656), np.float32(0.043032095), np.float32(0.042748276), np.float32(0.040327784), np.float32(0.039969295), np.float32(0.04086738), np.float32(0.040434547), np.float32(0.045606446), np.float32(0.04900314), np.float32(0.04873773), np.float32(0.05727018), np.float32(0.06194759), np.float32(0.07438496), np.float32(0.07624267), np.float32(0.082427554), np.float32(0.085564986), np.float32(0.102173105), np.float32(0.10727637), np.float32(0.11052637), np.float32(0.11758475), np.float32(0.12732579), np.float32(0.1196096), np.float32(0.11466807), np.float32(0.12577683), np.float32(0.11997462), np.float32(0.11475466), np.float32(0.11106423), np.float32(0.12108263), np.float32(0.12227299), np.float32(0.12223095), np.float32(0.13192166), np.float32(0.12554039), np.float32(0.11698229), np.float32(0.11404605), np.float32(0.1116614), np.float32(0.10776419), np.float32(0.102381945), np.float32(0.09342744), np.float32(0.096250124), np.float32(0.08595145), np.float32(0.07750535), np.float32(0.091158055), np.float32(0.097408235), np.float32(0.090291746), np.float32(0.09935604), np.float32(0.12570475), np.float32(0.13051154), np.float32(0.15194756), np.float32(0.16402699), np.float32(0.1932084), np.float32(0.20231335), np.float32(0.2487077), np.float32(0.2688714), np.float32(0.30618435), np.float32(0.33031687), np.float32(0.3775363), np.float32(0.43867576), np.float32(0.50474185), np.float32(0.5503794), np.float32(0.63412625), np.float32(0.7219868), np.float32(0.79126585), np.float32(0.8133662), np.float32(0.83540756), np.float32(0.85707396), np.float32(0.8721276), np.float32(0.8834689), np.float32(0.8965895), np.float32(0.8990482), np.float32(0.9188309), np.float32(0.93454283), np.float32(0.94786894), np.float32(0.9520781), np.float32(0.9556038), np.float32(0.96264523), np.float32(0.9687036), np.float32(0.9716114), np.float32(0.9752779), np.float32(0.9754937), np.float32(0.97668356), np.float32(0.976967), np.float32(0.97602636), np.float32(0.97685605), np.float32(0.9775479), np.float32(0.9776463), np.float32(0.9777721), np.float32(0.97813624), np.float32(0.9791019), np.float32(0.9777796), np.float32(0.97894776), np.float32(0.97749037), np.float32(0.97824025), np.float32(0.9785423), np.float32(0.9782282), np.float32(0.9785628), np.float32(0.9773982), np.float32(0.9777995), np.float32(0.97704643), np.float32(0.97691137), np.float32(0.9772157), np.float32(0.97696984), np.float32(0.97676235), np.float32(0.9788374), np.float32(0.9781983), np.float32(0.97880894), np.float32(0.9786475), np.float32(0.9785242), np.float32(0.97832507), np.float32(0.97776103), np.float32(0.97676235), np.float32(0.97658294), np.float32(0.9759133), np.float32(0.97629195), np.float32(0.976539), np.float32(0.9770666), np.float32(0.9760976), np.float32(0.9758734), np.float32(0.9752525), np.float32(0.9752897), np.float32(0.97581017), np.float32(0.97482455), np.float32(0.97469044), np.float32(0.97439045), np.float32(0.9730566), np.float32(0.9737872), np.float32(0.9726629), np.float32(0.9707427), np.float32(0.9709091), np.float32(0.9703644), np.float32(0.9680136), np.float32(0.9676521), np.float32(0.9668445), np.float32(0.9666894), np.float32(0.9662665), np.float32(0.9674769), np.float32(0.96370625), np.float32(0.9656015), np.float32(0.9639275), np.float32(0.9631711), np.float32(0.96407914), np.float32(0.9666002), np.float32(0.96907836), np.float32(0.9709454), np.float32(0.9722487), np.float32(0.9729844), np.float32(0.9740036), np.float32(0.9743506), np.float32(0.9742963), np.float32(0.97570693), np.float32(0.9775678), np.float32(0.9783986), np.float32(0.9792932), np.float32(0.9799535), np.float32(0.9805957), np.float32(0.9809733), np.float32(0.98124033), np.float32(0.98114175), np.float32(0.9812835), np.float32(0.98038197), np.float32(0.980227), np.float32(0.97968495), np.float32(0.9797381), np.float32(0.9794982), np.float32(0.9799326), np.float32(0.97974086), np.float32(0.9799973), np.float32(0.98041266), np.float32(0.98024476), np.float32(0.981043), np.float32(0.98094386), np.float32(0.9807386), np.float32(0.98104376), np.float32(0.981232), np.float32(0.9805807), np.float32(0.9814337), np.float32(0.9806816), np.float32(0.9806949), np.float32(0.98105043), np.float32(0.98171794), np.float32(0.9812711), np.float32(0.9812713), np.float32(0.981008), np.float32(0.9819549), np.float32(0.9817023), np.float32(0.98214424), np.float32(0.98174447), np.float32(0.98148704), np.float32(0.98054516), np.float32(0.98085105), np.float32(0.98132163), np.float32(0.9805351), np.float32(0.9801753), np.float32(0.97830737), np.float32(0.97649515), np.float32(0.9757415), np.float32(0.974434), np.float32(0.9717319), np.float32(0.9655276), np.float32(0.9580028), np.float32(0.95338285), np.float32(0.9491638), np.float32(0.9414266), np.float32(0.92858934), np.float32(0.92263556), np.float32(0.9206233), np.float32(0.9216398), np.float32(0.9217335), np.float32(0.91222644), np.float32(0.92071575), np.float32(0.9269639), np.float32(0.9255051), np.float32(0.9091379), np.float32(0.90291786), np.float32(0.90010214), np.float32(0.8818149), np.float32(0.8899676), np.float32(0.886138), np.float32(0.8877132), np.float32(0.8938864), np.float32(0.87356484), np.float32(0.88185745), np.float32(0.88062257), np.float32(0.88630813), np.float32(0.89810926), np.float32(0.85596335), np.float32(0.86344904), np.float32(0.8949476), np.float32(0.9110708), np.float32(0.89544743), np.float32(0.91688484), np.float32(0.9132323), np.float32(0.8893779), np.float32(0.8043963), np.float32(0.72505796), np.float32(0.65192133), np.float32(0.54996276), np.float32(0.49316615), np.float32(0.4571651), np.float32(0.519665), np.float32(0.4981835)], 'MAEPAAAAVAGGRAQETREVAESLQDAPGGGDRENWSVVYSRKPESSSVSSSSSLPRSPSSFPCCPGEGSEEPGKVRFRAPERSPPVSPTHSNNSKRSCRNPKDPIAIERLNLMNMAKLSIKGLIESALNLGRTLDSDYPPLQQFFVVMEHCLKHGLKTKKTFLVQNKSFWGPLELVEKLTPEAGEITASVKDLPGLKTPSGRGRAWLRLALMQKKLSDYMKALINRKDLLSEFYEPNALMMEEEGAVIAGLLVGLNVIDANLCMKGEDLDSQVGVIDFSMYLKDGGHSSKNSEGDGQITAILDQKNYVEELNRHLNATVNNLQAKVDALEKSNTKLTEELAVANNRIITLQEEVERVKEASSYILESNRKAETVEVTNMAATSHLKFLVTKQDGTADGNMFSEARKQLKEETQLRLDVEKELEVQIGMRQEMELAMKMLDKDVCEKQDALVALRQQLDDLRAFNYELVHKEQGSETAMKQKNEIISRLEEKTSQMATTIKQLEQRLRQVEKDRQSAEDANRLFKQDFGDKIDSLQLEVDHLAKQRVQLEVELKRERERRSILQNGNQGDKTPPTHLKNYQQELAELRKEFQKIETENLRLRKALEERDQVVPDRGKKLKKKKKKLEYICSNTKETDEILYLMDQPSKPKEPVLCKLCQVEASLTKRKNLCKNCGEMVCETCSVNELPLPSSIQPERVCNLCHAQLLQRYSTSPS': [np.float32(0.96603715), np.float32(0.96842915), np.float32(0.9698589), np.float32(0.9691482), np.float32(0.9684589), np.float32(0.9473265), np.float32(0.9701301), np.float32(0.97656393), np.float32(0.9767329), np.float32(0.9772613), np.float32(0.9769225), np.float32(0.97626424), np.float32(0.97677165), np.float32(0.97561455), np.float32(0.9766962), np.float32(0.9755839), np.float32(0.97646606), np.float32(0.97661066), np.float32(0.97676295), np.float32(0.97710735), np.float32(0.9794409), np.float32(0.9796251), np.float32(0.9792325), np.float32(0.97861004), np.float32(0.9793993), np.float32(0.9784655), np.float32(0.9783313), np.float32(0.9785297), np.float32(0.97807395), np.float32(0.97756976), np.float32(0.97824246), np.float32(0.97821724), np.float32(0.97756755), np.float32(0.9796561), np.float32(0.97939396), np.float32(0.9801871), np.float32(0.9795465), np.float32(0.9798207), np.float32(0.9795965), np.float32(0.9797314), np.float32(0.9797172), np.float32(0.9794686), np.float32(0.97909284), np.float32(0.9792939), np.float32(0.97899276), np.float32(0.979452), np.float32(0.97933835), np.float32(0.97980714), np.float32(0.9795585), np.float32(0.98042244), np.float32(0.9805736), np.float32(0.98109114), np.float32(0.9807582), np.float32(0.9801325), np.float32(0.9797276), np.float32(0.9790108), np.float32(0.9795547), np.float32(0.9787572), np.float32(0.9790349), np.float32(0.98121053), np.float32(0.9815885), np.float32(0.9815331), np.float32(0.9811684), np.float32(0.982622), np.float32(0.98323846), np.float32(0.98348224), np.float32(0.9837825), np.float32(0.9832997), np.float32(0.9827874), np.float32(0.9819356), np.float32(0.9826377), np.float32(0.983253), np.float32(0.9830957), np.float32(0.98303074), np.float32(0.9835585), np.float32(0.9836377), np.float32(0.98395705), np.float32(0.98427504), np.float32(0.98371106), np.float32(0.9835534), np.float32(0.9830578), np.float32(0.9832749), np.float32(0.98356307), np.float32(0.9829428), np.float32(0.9827989), np.float32(0.982499), np.float32(0.98212135), np.float32(0.980684), np.float32(0.9788911), np.float32(0.97644717), np.float32(0.9719045), np.float32(0.9725261), np.float32(0.96817714), np.float32(0.96588624), np.float32(0.9521565), np.float32(0.9322045), np.float32(0.91404665), np.float32(0.89397347), np.float32(0.8665427), np.float32(0.8376569), np.float32(0.82588404), np.float32(0.79876333), np.float32(0.7613111), np.float32(0.71755606), np.float32(0.6570094), np.float32(0.5450297), np.float32(0.48094422), np.float32(0.43182436), np.float32(0.3874254), np.float32(0.33991492), np.float32(0.2901487), np.float32(0.24384417), np.float32(0.1901667), np.float32(0.1442207), np.float32(0.1412913), np.float32(0.11389454), np.float32(0.093323134), np.float32(0.085924156), np.float32(0.07849227), np.float32(0.0788552), np.float32(0.07698819), np.float32(0.07646577), np.float32(0.078144334), np.float32(0.07795748), np.float32(0.079598084), np.float32(0.0892477), np.float32(0.087482065), np.float32(0.08556222), np.float32(0.09115443), np.float32(0.09717315), np.float32(0.0898532), np.float32(0.09016369), np.float32(0.08962574), np.float32(0.084756024), np.float32(0.07369819), np.float32(0.07444963), np.float32(0.07429041), np.float32(0.06465089), np.float32(0.060780305), np.float32(0.06086163), np.float32(0.056400593), np.float32(0.053292207), np.float32(0.054900635), np.float32(0.060567915), np.float32(0.061923638), np.float32(0.056372695), np.float32(0.061506756), np.float32(0.06685232), np.float32(0.06512676), np.float32(0.062171858), np.float32(0.056968648), np.float32(0.055132393), np.float32(0.051288668), np.float32(0.05272777), np.float32(0.058718156), np.float32(0.056643672), np.float32(0.056678317), np.float32(0.06327588), np.float32(0.067773975), np.float32(0.07465913), np.float32(0.085815646), np.float32(0.0914689), np.float32(0.08931115), np.float32(0.090495914), np.float32(0.09277855), np.float32(0.08864055), np.float32(0.086063385), np.float32(0.08520192), np.float32(0.07544616), np.float32(0.08137241), np.float32(0.08128763), np.float32(0.08864043), np.float32(0.089055695), np.float32(0.09354578), np.float32(0.107316844), np.float32(0.11037338), np.float32(0.12156502), np.float32(0.12547185), np.float32(0.12482389), np.float32(0.12014569), np.float32(0.12993436), np.float32(0.14109102), np.float32(0.13002343), np.float32(0.13921633), np.float32(0.14891331), np.float32(0.15318808), np.float32(0.17736857), np.float32(0.17233284), np.float32(0.20565608), np.float32(0.22831969), np.float32(0.2196207), np.float32(0.21197002), np.float32(0.20805201), np.float32(0.21325476), np.float32(0.18789542), np.float32(0.16364726), np.float32(0.16345568), np.float32(0.1581381), np.float32(0.13111836), np.float32(0.13389154), np.float32(0.11573283), np.float32(0.11659986), np.float32(0.11178378), np.float32(0.13001697), np.float32(0.13502617), np.float32(0.09727521), np.float32(0.09085533), np.float32(0.08123731), np.float32(0.06832921), np.float32(0.062403113), np.float32(0.06323631), np.float32(0.059754875), np.float32(0.05136508), np.float32(0.046712875), np.float32(0.04573298), np.float32(0.04185622), np.float32(0.046110407), np.float32(0.048910365), np.float32(0.05100658), np.float32(0.05134531), np.float32(0.05906789), np.float32(0.06532248), np.float32(0.068175204), np.float32(0.0700272), np.float32(0.0781774), np.float32(0.08513312), np.float32(0.08735352), np.float32(0.08002913), np.float32(0.08122109), np.float32(0.08180448), np.float32(0.084950015), np.float32(0.08829069), np.float32(0.105080895), np.float32(0.121766046), np.float32(0.10158501), np.float32(0.094118), np.float32(0.09492299), np.float32(0.091686726), np.float32(0.07765952), np.float32(0.07661611), np.float32(0.062048897), np.float32(0.053429283), np.float32(0.05276106), np.float32(0.05200503), np.float32(0.04399888), np.float32(0.040469956), np.float32(0.038828913), np.float32(0.035777543), np.float32(0.03144797), np.float32(0.027440883), np.float32(0.028220078), np.float32(0.02805793), np.float32(0.027005674), np.float32(0.028511006), np.float32(0.032242503), np.float32(0.03234425), np.float32(0.031938713), np.float32(0.035106197), np.float32(0.03695182), np.float32(0.044037804), np.float32(0.047550716), np.float32(0.057599932), np.float32(0.058632243), np.float32(0.062386155), np.float32(0.06369104), np.float32(0.06582963), np.float32(0.068001404), np.float32(0.06467584), np.float32(0.06145148), np.float32(0.062294047), np.float32(0.06414535), np.float32(0.070956364), np.float32(0.084512375), np.float32(0.10077539), np.float32(0.116185576), np.float32(0.1407938), np.float32(0.19456), np.float32(0.22481224), np.float32(0.21481605), np.float32(0.29590484), np.float32(0.3274552), np.float32(0.31568035), np.float32(0.37260532), np.float32(0.3504279), np.float32(0.3499316), np.float32(0.4032244), np.float32(0.4851714), np.float32(0.49826133), np.float32(0.53580356), np.float32(0.55618876), np.float32(0.5165436), np.float32(0.5520084), np.float32(0.5397419), np.float32(0.5455704), np.float32(0.5170864), np.float32(0.52719617), np.float32(0.47926578), np.float32(0.426363), np.float32(0.44541588), np.float32(0.42147243), np.float32(0.42948383), np.float32(0.36708337), np.float32(0.35567382), np.float32(0.3000488), np.float32(0.28548673), np.float32(0.24246572), np.float32(0.23078954), np.float32(0.21644719), np.float32(0.19838338), np.float32(0.21122427), np.float32(0.20934398), np.float32(0.21577738), np.float32(0.2219284), np.float32(0.25000528), np.float32(0.2709323), np.float32(0.27566478), np.float32(0.27545223), np.float32(0.28333357), np.float32(0.27587837), np.float32(0.27918857), np.float32(0.29940256), np.float32(0.31866103), np.float32(0.33440974), np.float32(0.33546248), np.float32(0.38929847), np.float32(0.37885073), np.float32(0.41206604), np.float32(0.4397633), np.float32(0.4532536), np.float32(0.4620257), np.float32(0.43177778), np.float32(0.47106132), np.float32(0.4763271), np.float32(0.46528378), np.float32(0.46624783), np.float32(0.44153848), np.float32(0.44289887), np.float32(0.46384412), np.float32(0.45883727), np.float32(0.44662952), np.float32(0.45094913), np.float32(0.44539657), np.float32(0.42212006), np.float32(0.40717855), np.float32(0.39696532), np.float32(0.4004774), np.float32(0.39068833), np.float32(0.38411587), np.float32(0.37184614), np.float32(0.39683753), np.float32(0.38227227), np.float32(0.40510577), np.float32(0.4194898), np.float32(0.42937306), np.float32(0.43524963), np.float32(0.41639382), np.float32(0.4047466), np.float32(0.4093326), np.float32(0.4297063), np.float32(0.4232393), np.float32(0.4414957), np.float32(0.4454578), np.float32(0.4406305), np.float32(0.47836822), np.float32(0.5206297), np.float32(0.5386268), np.float32(0.5480837), np.float32(0.57362324), np.float32(0.5675833), np.float32(0.56144977), np.float32(0.5439253), np.float32(0.53537005), np.float32(0.5204299), np.float32(0.5293416), np.float32(0.5286769), np.float32(0.5581311), np.float32(0.57174546), np.float32(0.5853588), np.float32(0.59282625), np.float32(0.6155769), np.float32(0.64734983), np.float32(0.67258865), np.float32(0.70073724), np.float32(0.68015605), np.float32(0.7233028), np.float32(0.7538878), np.float32(0.7620835), np.float32(0.71041334), np.float32(0.70330197), np.float32(0.7052873), np.float32(0.7134988), np.float32(0.6461792), np.float32(0.6467966), np.float32(0.6115999), np.float32(0.6165241), np.float32(0.6332982), np.float32(0.6587182), np.float32(0.6818662), np.float32(0.7301201), np.float32(0.6968139), np.float32(0.68745285), np.float32(0.6787945), np.float32(0.67920387), np.float32(0.70051354), np.float32(0.67320466), np.float32(0.66017175), np.float32(0.63897645), np.float32(0.64121777), np.float32(0.6142439), np.float32(0.6308261), np.float32(0.6377356), np.float32(0.62880224), np.float32(0.6170795), np.float32(0.62488246), np.float32(0.6035836), np.float32(0.59108335), np.float32(0.5392487), np.float32(0.60398), np.float32(0.60998553), np.float32(0.61171365), np.float32(0.6081486), np.float32(0.6069323), np.float32(0.60441536), np.float32(0.59820914), np.float32(0.5888198), np.float32(0.58233345), np.float32(0.58537424), np.float32(0.5830545), np.float32(0.5827095), np.float32(0.58413893), np.float32(0.5880753), np.float32(0.59877783), np.float32(0.59664243), np.float32(0.59226906), np.float32(0.59304893), np.float32(0.5973028), np.float32(0.595596), np.float32(0.59802073), np.float32(0.5952929), np.float32(0.59640676), np.float32(0.60578495), np.float32(0.60263515), np.float32(0.59450525), np.float32(0.59389174), np.float32(0.5923557), np.float32(0.59483904), np.float32(0.590333), np.float32(0.5915828), np.float32(0.6041225), np.float32(0.60314214), np.float32(0.5957233), np.float32(0.5930212), np.float32(0.5891792), np.float32(0.58163893), np.float32(0.5787087), np.float32(0.57862407), np.float32(0.58882856), np.float32(0.5866115), np.float32(0.5870972), np.float32(0.59466124), np.float32(0.5982518), np.float32(0.5894854), np.float32(0.597703), np.float32(0.60196185), np.float32(0.61410147), np.float32(0.61302686), np.float32(0.61441445), np.float32(0.6059598), np.float32(0.61792856), np.float32(0.6089378), np.float32(0.6085428), np.float32(0.606237), np.float32(0.61099416), np.float32(0.60515046), np.float32(0.599973), np.float32(0.59670264), np.float32(0.6007922), np.float32(0.5863747), np.float32(0.58098936), np.float32(0.58217907), np.float32(0.57828015), np.float32(0.5792022), np.float32(0.5771188), np.float32(0.57676953), np.float32(0.5672782), np.float32(0.56522703), np.float32(0.56586725), np.float32(0.5667933), np.float32(0.56995815), np.float32(0.5665399), np.float32(0.56548864), np.float32(0.566375), np.float32(0.566165), np.float32(0.56496847), np.float32(0.56449944), np.float32(0.56307954), np.float32(0.56316835), np.float32(0.5640524), np.float32(0.57259977), np.float32(0.5733856), np.float32(0.5738994), np.float32(0.573945), np.float32(0.5792101), np.float32(0.5755857), np.float32(0.57313454), np.float32(0.57299477), np.float32(0.5769631), np.float32(0.57457787), np.float32(0.5742051), np.float32(0.57489455), np.float32(0.58008385), np.float32(0.58314043), np.float32(0.5881348), np.float32(0.59572524), np.float32(0.6002852), np.float32(0.5947325), np.float32(0.60361034), np.float32(0.59839743), np.float32(0.59074694), np.float32(0.5950915), np.float32(0.5861414), np.float32(0.5838479), np.float32(0.59234333), np.float32(0.5894672), np.float32(0.5862566), np.float32(0.59010905), np.float32(0.5919713), np.float32(0.588693), np.float32(0.5831315), np.float32(0.5850597), np.float32(0.5850785), np.float32(0.5813821), np.float32(0.58402413), np.float32(0.5862629), np.float32(0.5838515), np.float32(0.58422), np.float32(0.5838157), np.float32(0.5694053), np.float32(0.5690751), np.float32(0.55008394), np.float32(0.56408525), np.float32(0.55801326), np.float32(0.56490725), np.float32(0.56362313), np.float32(0.56193787), np.float32(0.56128293), np.float32(0.5581258), np.float32(0.5581969), np.float32(0.56160563), np.float32(0.5667852), np.float32(0.5662503), np.float32(0.57239056), np.float32(0.582446), np.float32(0.5954528), np.float32(0.603738), np.float32(0.6106381), np.float32(0.62578565), np.float32(0.62807345), np.float32(0.63440883), np.float32(0.6570655), np.float32(0.6601104), np.float32(0.66021776), np.float32(0.6696237), np.float32(0.6669849), np.float32(0.66593164), np.float32(0.6487639), np.float32(0.64205766), np.float32(0.6562356), np.float32(0.64460623), np.float32(0.6471882), np.float32(0.66895133), np.float32(0.6944479), np.float32(0.7081389), np.float32(0.71732455), np.float32(0.7296113), np.float32(0.7338502), np.float32(0.73472077), np.float32(0.72490424), np.float32(0.7244772), np.float32(0.7013097), np.float32(0.66846657), np.float32(0.6429983), np.float32(0.6154418), np.float32(0.59943795), np.float32(0.5790725), np.float32(0.56380546), np.float32(0.53404945), np.float32(0.5287481), np.float32(0.52557), np.float32(0.5094531), np.float32(0.4950023), np.float32(0.5011407), np.float32(0.46875286), np.float32(0.4587889), np.float32(0.45025232), np.float32(0.45860347), np.float32(0.47858548), np.float32(0.4781519), np.float32(0.48897052), np.float32(0.49093738), np.float32(0.4776748), np.float32(0.462517), np.float32(0.48099172), np.float32(0.51136905), np.float32(0.5232154), np.float32(0.5551067), np.float32(0.58573025), np.float32(0.5918967), np.float32(0.5859246), np.float32(0.6059267), np.float32(0.6126938), np.float32(0.6255779), np.float32(0.65001625), np.float32(0.6972999), np.float32(0.6621276), np.float32(0.64167273), np.float32(0.6526561), np.float32(0.62980044), np.float32(0.58089733), np.float32(0.6282362), np.float32(0.6603921), np.float32(0.63303804), np.float32(0.64592654), np.float32(0.6777229), np.float32(0.65646225), np.float32(0.5872407), np.float32(0.577204), np.float32(0.5108285), np.float32(0.45632908), np.float32(0.40115824), np.float32(0.36624765), np.float32(0.35696477), np.float32(0.37272868), np.float32(0.37392417), np.float32(0.36186835), np.float32(0.36799216), np.float32(0.38048634), np.float32(0.39970592), np.float32(0.43961248), np.float32(0.4519731), np.float32(0.4582049), np.float32(0.4552771), np.float32(0.44448048), np.float32(0.42818263), np.float32(0.42176208), np.float32(0.40749985), np.float32(0.38396606), np.float32(0.38922048), np.float32(0.3997868), np.float32(0.4040133), np.float32(0.41310218), np.float32(0.45679894), np.float32(0.45527858), np.float32(0.442071), np.float32(0.39585412), np.float32(0.3966524), np.float32(0.35544008), np.float32(0.32740152), np.float32(0.27986503), np.float32(0.26677737), np.float32(0.26293173), np.float32(0.26337102), np.float32(0.2564863), np.float32(0.2571634), np.float32(0.25442603), np.float32(0.25620648), np.float32(0.25479913), np.float32(0.25331098), np.float32(0.25424707), np.float32(0.25575334), np.float32(0.25322226), np.float32(0.2435444), np.float32(0.2462979), np.float32(0.24949972), np.float32(0.25543833), np.float32(0.2584382), np.float32(0.26216176), np.float32(0.26187408), np.float32(0.25470614), np.float32(0.25463566), np.float32(0.2691722), np.float32(0.27453816), np.float32(0.28702143), np.float32(0.29264554), np.float32(0.3031427), np.float32(0.31325337), np.float32(0.30723092), np.float32(0.2899856), np.float32(0.27696604), np.float32(0.26097155), np.float32(0.27598345), np.float32(0.29862067), np.float32(0.29506722), np.float32(0.3011628), np.float32(0.31818745), np.float32(0.31130213), np.float32(0.32267874), np.float32(0.31545737), np.float32(0.28509235), np.float32(0.28464347), np.float32(0.28215525), np.float32(0.298281), np.float32(0.31033167), np.float32(0.3428246), np.float32(0.36174813), np.float32(0.39377347), np.float32(0.41610935), np.float32(0.4297232), np.float32(0.48090056), np.float32(0.48278546), np.float32(0.57443607), np.float32(0.63418543), np.float32(0.6023209), np.float32(0.6157744), np.float32(0.6266479)], 'AAATTSKSSTSAGKQGRSPSARPTGILKVTPVSPTLHSFLGVSETSRGDAVKKIWDYIKLHNLQDPMNKREINCDHKLKTLFGGKDKVGFLEISRLLSAHFVK': [np.float32(0.0058736578), np.float32(0.96255356), np.float32(0.9710523), np.float32(0.97337556), np.float32(0.973586), np.float32(0.9760987), np.float32(0.9764355), np.float32(0.97607285), np.float32(0.9779293), np.float32(0.9782532), np.float32(0.9775808), np.float32(0.9784694), np.float32(0.9765593), np.float32(0.9750211), np.float32(0.9737915), np.float32(0.9698686), np.float32(0.9686374), np.float32(0.9634101), np.float32(0.95612115), np.float32(0.9445741), np.float32(0.92556053), np.float32(0.90534186), np.float32(0.89443785), np.float32(0.8779447), np.float32(0.8460931), np.float32(0.80459756), np.float32(0.74725854), np.float32(0.69086736), np.float32(0.6531199), np.float32(0.6069011), np.float32(0.55015343), np.float32(0.50102377), np.float32(0.4860827), np.float32(0.46708128), np.float32(0.41488472), np.float32(0.39835995), np.float32(0.3857838), np.float32(0.47064665), np.float32(0.40612134), np.float32(0.38077268), np.float32(0.38515097), np.float32(0.38796654), np.float32(0.3856739), np.float32(0.35372996), np.float32(0.33906922), np.float32(0.34583277), np.float32(0.3370258), np.float32(0.32474115), np.float32(0.31169513), np.float32(0.28200093), np.float32(0.32659876), np.float32(0.3548919), np.float32(0.3598772), np.float32(0.3526558), np.float32(0.3402929), np.float32(0.34713888), np.float32(0.34071478), np.float32(0.33810806), np.float32(0.33335102), np.float32(0.32649085), np.float32(0.30773607), np.float32(0.2979012), np.float32(0.28542864), np.float32(0.27604493), np.float32(0.27681318), np.float32(0.28306544), np.float32(0.35401914), np.float32(0.37582737), np.float32(0.39469367), np.float32(0.3372308), np.float32(0.35863128), np.float32(0.35890022), np.float32(0.3636351), np.float32(0.37151912), np.float32(0.39631876), np.float32(0.43070966), np.float32(0.40859073), np.float32(0.3541667), np.float32(0.35615292), np.float32(0.35377774), np.float32(0.3401787), np.float32(0.34869897), np.float32(0.31127554), np.float32(0.30640867), np.float32(0.29461703), np.float32(0.30283347), np.float32(0.28202555), np.float32(0.27066186), np.float32(0.26186165), np.float32(0.2391016), np.float32(0.25806132), np.float32(0.2616826), np.float32(0.20635882), np.float32(0.18740933), np.float32(0.17929411), np.float32(0.16994864), np.float32(0.1794352), np.float32(0.1532323), np.float32(0.13293202), np.float32(0.1115801), np.float32(0.11783662), np.float32(0.105334364), np.float32(0.11480316)], 'MPSATSHSGSGSKSSGPPPPSGSSGSEAAAGAGAAAPASQHPATGTGAVQTEAMKQILGVIDKKLRNLEKKKGKLDDYQERMNKGERLNQDQLDAVSKYQEVTNNLEFAKELQRSFMALSQDIQKTIKKTARREQLMREEAEQKRLKTVLELQYVLDKLGDDEVRTDLKQGLNGVPILSEEELSLLDEFYKLVDPERDMSLRLNEQYEHASIHLWDLLEGKEKSVCGTTYKALKEIVERVFQSNYFDSTHNHQNGLCEEEEAASAPIVEDQVAEAEPEPAEEYTEQSEVESTEYVNRQFMAETQFSSGEKEQVVDEWTVETVEVVNSLQQQPQAASPSVPEPHSLTPVAQADPLVRRQRVQDLMAQMQGPYNFIQDSMLDFENQTLDPAIVSAQPMNPTQNMDMPQLVCPPVHSESRLAQPNQVPVQPEATQVPLVSSTSEGYTASQPLYQPSHATEQRPQKEPIDQIQATISLNTDQATASSSLPAASQPQVFQAGTSKPLHSSGINVNAAPFQSMQTVFNMNAPVPPVNEPETLKQQNQYQASYNQSFSSQPHQVEQTELQQEQLQTVVGTYHGSQDQPHQVTGNHQQPPQQNTGFPRSSQPYYNSRGVSRGGSRGARGLMNGYRGPANGFRGGYDGYRPSFSNTPNSGYTQSQFSAPRDYSGYQRDGYQQNFKRGSGQSGPRGAPRGRGGPPRPNRGMPQMNTQQVN': [np.float32(0.95699906), np.float32(0.96008706), np.float32(0.96112275), np.float32(0.9629121), np.float32(0.96394414), np.float32(0.9636953), np.float32(0.9659457), np.float32(0.9683413), np.float32(0.9703447), np.float32(0.97229713), np.float32(0.97688544), np.float32(0.9779133), np.float32(0.9797219), np.float32(0.9806337), np.float32(0.9813856), np.float32(0.98269516), np.float32(0.9833741), np.float32(0.98367137), np.float32(0.984884), np.float32(0.9847519), np.float32(0.98496324), np.float32(0.9851099), np.float32(0.9854675), np.float32(0.9861514), np.float32(0.98653257), np.float32(0.9864113), np.float32(0.98700374), np.float32(0.98701316), np.float32(0.98746884), np.float32(0.9876721), np.float32(0.9874049), np.float32(0.9870072), np.float32(0.98662555), np.float32(0.98512787), np.float32(0.9841376), np.float32(0.9817467), np.float32(0.9768261), np.float32(0.971611), np.float32(0.9634883), np.float32(0.94979787), np.float32(0.9393699), np.float32(0.9212457), np.float32(0.90253276), np.float32(0.8849657), np.float32(0.85835165), np.float32(0.83928436), np.float32(0.81517965), np.float32(0.7986711), np.float32(0.7983306), np.float32(0.7647074), np.float32(0.7275762), np.float32(0.70801115), np.float32(0.67511576), np.float32(0.61581254), np.float32(0.55219626), np.float32(0.53400165), np.float32(0.5050933), np.float32(0.52386713), np.float32(0.5117246), np.float32(0.470962), np.float32(0.4666525), np.float32(0.44670177), np.float32(0.43819898), np.float32(0.43343678), np.float32(0.4447395), np.float32(0.4605098), np.float32(0.4751161), np.float32(0.46651316), np.float32(0.4705357), np.float32(0.46948913), np.float32(0.46818325), np.float32(0.46683586), np.float32(0.49681136), np.float32(0.5068167), np.float32(0.5218925), np.float32(0.5139202), np.float32(0.5048117), np.float32(0.52141154), np.float32(0.5146167), np.float32(0.514071), np.float32(0.5234749), np.float32(0.5147691), np.float32(0.49946997), np.float32(0.48773047), np.float32(0.45661762), np.float32(0.45782226), np.float32(0.4607991), np.float32(0.45463398), np.float32(0.45203602), np.float32(0.46456584), np.float32(0.48969793), np.float32(0.48809788), np.float32(0.5013231), np.float32(0.50647724), np.float32(0.5100337), np.float32(0.5151365), np.float32(0.50612473), np.float32(0.5014223), np.float32(0.4815524), np.float32(0.46739754), np.float32(0.4556421), np.float32(0.4531509), np.float32(0.436613), np.float32(0.41436693), np.float32(0.42142323), np.float32(0.42455015), np.float32(0.43391797), np.float32(0.4136343), np.float32(0.38717496), np.float32(0.39708033), np.float32(0.38596046), np.float32(0.3652726), np.float32(0.35121286), np.float32(0.3558009), np.float32(0.36343086), np.float32(0.36595628), np.float32(0.40701813), np.float32(0.43499702), np.float32(0.39921165), np.float32(0.38509178), np.float32(0.4081119), np.float32(0.4319738), np.float32(0.41809863), np.float32(0.4356871), np.float32(0.44562423), np.float32(0.44024408), np.float32(0.43337226), np.float32(0.451297), np.float32(0.44740275), np.float32(0.45058802), np.float32(0.4361372), np.float32(0.44914243), np.float32(0.43720734), np.float32(0.43173754), np.float32(0.4383942), np.float32(0.46299255), np.float32(0.46906245), np.float32(0.46454474), np.float32(0.4556073), np.float32(0.45366564), np.float32(0.43730506), np.float32(0.40546334), np.float32(0.36767828), np.float32(0.315809), np.float32(0.24160784), np.float32(0.23259643), np.float32(0.25074658), np.float32(0.2425728), np.float32(0.241335), np.float32(0.24384417), np.float32(0.2778139), np.float32(0.24343362), np.float32(0.25162694), np.float32(0.24384417), np.float32(0.25258788), np.float32(0.25614142), np.float32(0.25115082), np.float32(0.29136842), np.float32(0.34040725), np.float32(0.32900053), np.float32(0.38945082), np.float32(0.43659732), np.float32(0.43199176), np.float32(0.41105798), np.float32(0.46038496), np.float32(0.41418445), np.float32(0.3271221), np.float32(0.29856128), np.float32(0.33906627), np.float32(0.33487114), np.float32(0.28205538), np.float32(0.27455154), np.float32(0.29368433), np.float32(0.30512792), np.float32(0.27171928), np.float32(0.28303602), np.float32(0.30840766), np.float32(0.26402134), np.float32(0.22553979), np.float32(0.25813994), np.float32(0.25899062), np.float32(0.20879789), np.float32(0.17593655), np.float32(0.164978), np.float32(0.16712333), np.float32(0.16673289), np.float32(0.14172496), np.float32(0.123241715), np.float32(0.11613143), np.float32(0.112348646), np.float32(0.12148749), np.float32(0.12319173), np.float32(0.09966017), np.float32(0.09595198), np.float32(0.10930543), np.float32(0.11992539), np.float32(0.12254573), np.float32(0.14746626), np.float32(0.15095054), np.float32(0.1504671), np.float32(0.13120954), np.float32(0.12941869), np.float32(0.123383224), np.float32(0.103814706), np.float32(0.10327783), np.float32(0.124516204), np.float32(0.13893783), np.float32(0.12915047), np.float32(0.11648543), np.float32(0.121241555), np.float32(0.124579065), np.float32(0.1457848), np.float32(0.14440441), np.float32(0.14014497), np.float32(0.13072921), np.float32(0.13102548), np.float32(0.13697752), np.float32(0.13231073), np.float32(0.13126461), np.float32(0.15119612), np.float32(0.13474028), np.float32(0.10028147), np.float32(0.104761094), np.float32(0.109772466), np.float32(0.09252286), np.float32(0.07991939), np.float32(0.088443056), np.float32(0.097663425), np.float32(0.08451977), np.float32(0.087253936), np.float32(0.098928116), np.float32(0.09995016), np.float32(0.098643586), np.float32(0.09761736), np.float32(0.10375623), np.float32(0.1051554), np.float32(0.10412115), np.float32(0.10840436), np.float32(0.13074787), np.float32(0.13127215), np.float32(0.13721856), np.float32(0.1590783), np.float32(0.19327202), np.float32(0.21547896), np.float32(0.28667748), np.float32(0.33687302), np.float32(0.39790985), np.float32(0.42697737), np.float32(0.51067656), np.float32(0.59865516), np.float32(0.6056281), np.float32(0.63469964), np.float32(0.70803005), np.float32(0.7756124), np.float32(0.812783), np.float32(0.8290885), np.float32(0.843957), np.float32(0.86781675), np.float32(0.8875351), np.float32(0.8948963), np.float32(0.9189063), np.float32(0.9248954), np.float32(0.943917), np.float32(0.95194805), np.float32(0.9573916), np.float32(0.959968), np.float32(0.96281284), np.float32(0.96792084), np.float32(0.969815), np.float32(0.9727831), np.float32(0.9736795), np.float32(0.97485197), np.float32(0.97561264), np.float32(0.97650754), np.float32(0.977692), np.float32(0.97770375), np.float32(0.97858495), np.float32(0.9790556), np.float32(0.98065406), np.float32(0.98065543), np.float32(0.97993064), np.float32(0.9787169), np.float32(0.97855103), np.float32(0.9771967), np.float32(0.9749586), np.float32(0.9725365), np.float32(0.9683215), np.float32(0.9681864), np.float32(0.96535724), np.float32(0.96434546), np.float32(0.96438384), np.float32(0.96057373), np.float32(0.95966554), np.float32(0.9596579), np.float32(0.9594821), np.float32(0.9586229), np.float32(0.9582902), np.float32(0.9626157), np.float32(0.9622157), np.float32(0.9633924), np.float32(0.9619059), np.float32(0.962237), np.float32(0.9606636), np.float32(0.96267956), np.float32(0.9620637), np.float32(0.9606355), np.float32(0.9612461), np.float32(0.9617623), np.float32(0.9625667), np.float32(0.9559118), np.float32(0.95364916), np.float32(0.9557527), np.float32(0.9546843), np.float32(0.9547576), np.float32(0.95245606), np.float32(0.95532787), np.float32(0.9571572), np.float32(0.95946676), np.float32(0.9568776), np.float32(0.9596841), np.float32(0.9604002), np.float32(0.95917434), np.float32(0.96157104), np.float32(0.95920277), np.float32(0.9613949), np.float32(0.9608002), np.float32(0.9613757), np.float32(0.9618368), np.float32(0.9631656), np.float32(0.9657462), np.float32(0.9680581), np.float32(0.97054917), np.float32(0.97029984), np.float32(0.973305), np.float32(0.9745088), np.float32(0.9742449), np.float32(0.9742434), np.float32(0.97507644), np.float32(0.9767779), np.float32(0.9776809), np.float32(0.9769439), np.float32(0.97574186), np.float32(0.9746293), np.float32(0.97451967), np.float32(0.9755408), np.float32(0.9741536), np.float32(0.9729857), np.float32(0.9682901), np.float32(0.9644902), np.float32(0.95987105), np.float32(0.9547894), np.float32(0.9478399), np.float32(0.9414897), np.float32(0.933946), np.float32(0.9366687), np.float32(0.9201618), np.float32(0.92834127), np.float32(0.928517), np.float32(0.92385894), np.float32(0.9239708), np.float32(0.9252014), np.float32(0.93367267), np.float32(0.9278594), np.float32(0.92057204), np.float32(0.9139047), np.float32(0.9061194), np.float32(0.90756), np.float32(0.9069195), np.float32(0.8968409), np.float32(0.8872564), np.float32(0.88616556), np.float32(0.89069235), np.float32(0.9043875), np.float32(0.89906865), np.float32(0.9106317), np.float32(0.91646767), np.float32(0.92325455), np.float32(0.9353067), np.float32(0.93955874), np.float32(0.9476475), np.float32(0.9531602), np.float32(0.9499666), np.float32(0.9562952), np.float32(0.9570433), np.float32(0.9598925), np.float32(0.9622242), np.float32(0.9639091), np.float32(0.96465886), np.float32(0.96593773), np.float32(0.96944), np.float32(0.9687904), np.float32(0.9708846), np.float32(0.9724879), np.float32(0.97207123), np.float32(0.97466147), np.float32(0.97678375), np.float32(0.97735345), np.float32(0.9785623), np.float32(0.9784363), np.float32(0.98077035), np.float32(0.9811643), np.float32(0.98123264), np.float32(0.9805915), np.float32(0.9815227), np.float32(0.98134524), np.float32(0.98175186), np.float32(0.98207194), np.float32(0.9809568), np.float32(0.98155403), np.float32(0.98062986), np.float32(0.9811566), np.float32(0.98118365), np.float32(0.9814865), np.float32(0.9813452), np.float32(0.98108613), np.float32(0.98174804), np.float32(0.98169345), np.float32(0.98203677), np.float32(0.98213595), np.float32(0.9816373), np.float32(0.98166806), np.float32(0.9819509), np.float32(0.9818963), np.float32(0.98292613), np.float32(0.9829873), np.float32(0.98235184), np.float32(0.9824948), np.float32(0.9823124), np.float32(0.98303854), np.float32(0.9826345), np.float32(0.9816064), np.float32(0.98194855), np.float32(0.9819863), np.float32(0.9820326), np.float32(0.98169345), np.float32(0.9815547), np.float32(0.98094857), np.float32(0.9821591), np.float32(0.98110664), np.float32(0.9812005), np.float32(0.98137015), np.float32(0.98025584), np.float32(0.9805761), np.float32(0.98040605), np.float32(0.98049396), np.float32(0.9806213), np.float32(0.9810673), np.float32(0.9807389), np.float32(0.9798995), np.float32(0.9802951), np.float32(0.9808234), np.float32(0.98008096), np.float32(0.97986037), np.float32(0.97869796), np.float32(0.97806406), np.float32(0.97795403), np.float32(0.97758967), np.float32(0.9772076), np.float32(0.9761973), np.float32(0.9761292), np.float32(0.97580475), np.float32(0.9740979), np.float32(0.973251), np.float32(0.9721071), np.float32(0.97187954), np.float32(0.9710622), np.float32(0.97043085), np.float32(0.9695462), np.float32(0.9694025), np.float32(0.97170943), np.float32(0.97008014), np.float32(0.9707958), np.float32(0.97170275), np.float32(0.9726499), np.float32(0.97321224), np.float32(0.9741805), np.float32(0.9770438), np.float32(0.9761401), np.float32(0.9770265), np.float32(0.9775097), np.float32(0.97818005), np.float32(0.979234), np.float32(0.98047537), np.float32(0.9803458), np.float32(0.9811612), np.float32(0.9818185), np.float32(0.9816071), np.float32(0.9815369), np.float32(0.9818616), np.float32(0.9820447), np.float32(0.98256624), np.float32(0.98307794), np.float32(0.9825697), np.float32(0.982672), np.float32(0.9823025), np.float32(0.98289317), np.float32(0.9829625), np.float32(0.9824739), np.float32(0.9818284), np.float32(0.9814077), np.float32(0.9805095), np.float32(0.97975266), np.float32(0.97957176), np.float32(0.9798764), np.float32(0.9788777), np.float32(0.97936994), np.float32(0.9775189), np.float32(0.97714615), np.float32(0.9753862), np.float32(0.9763268), np.float32(0.9744486), np.float32(0.97492653), np.float32(0.9741976), np.float32(0.97492003), np.float32(0.9728953), np.float32(0.9740863), np.float32(0.97355336), np.float32(0.9733194), np.float32(0.9748412), np.float32(0.9730248), np.float32(0.97255343), np.float32(0.9713856), np.float32(0.9720215), np.float32(0.9707422), np.float32(0.9714804), np.float32(0.9718498), np.float32(0.9703507), np.float32(0.9700731), np.float32(0.97164774), np.float32(0.97171336), np.float32(0.9723566), np.float32(0.9733595), np.float32(0.97327846), np.float32(0.97276443), np.float32(0.97248524), np.float32(0.97300184), np.float32(0.9711998), np.float32(0.97043914), np.float32(0.9696395), np.float32(0.9667282), np.float32(0.96658474), np.float32(0.9664823), np.float32(0.9648495), np.float32(0.9651124), np.float32(0.96384025), np.float32(0.96335894), np.float32(0.963683), np.float32(0.95995545), np.float32(0.95825016), np.float32(0.95778626), np.float32(0.9561297), np.float32(0.9565121), np.float32(0.95426786), np.float32(0.95394915), np.float32(0.9506202), np.float32(0.9523502), np.float32(0.9491559), np.float32(0.9480082), np.float32(0.9467552), np.float32(0.9459183), np.float32(0.94206125), np.float32(0.942155), np.float32(0.9403859), np.float32(0.945483), np.float32(0.9470257), np.float32(0.9480271), np.float32(0.95121145), np.float32(0.9511202), np.float32(0.94896203), np.float32(0.9507472), np.float32(0.95350575), np.float32(0.95945036), np.float32(0.9625729), np.float32(0.96150696), np.float32(0.9606706), np.float32(0.9626767), np.float32(0.9635841), np.float32(0.9652624), np.float32(0.96968013), np.float32(0.9719273), np.float32(0.97314364), np.float32(0.97477734), np.float32(0.9756227), np.float32(0.97701824), np.float32(0.97849005), np.float32(0.9791393), np.float32(0.98001444), np.float32(0.97989804), np.float32(0.98052096), np.float32(0.980172), np.float32(0.9799876), np.float32(0.97949517), np.float32(0.9795044), np.float32(0.9797009), np.float32(0.9800347), np.float32(0.97951126), np.float32(0.9780418), np.float32(0.97778225), np.float32(0.9769344), np.float32(0.9774604), np.float32(0.9771045), np.float32(0.97765243), np.float32(0.9772914), np.float32(0.97774327), np.float32(0.9775923), np.float32(0.97844523), np.float32(0.97887576), np.float32(0.9802184), np.float32(0.98099935), np.float32(0.9815749), np.float32(0.98120314), np.float32(0.98170805), np.float32(0.98240906), np.float32(0.98257047), np.float32(0.9835577), np.float32(0.9836559), np.float32(0.9840057), np.float32(0.9846252), np.float32(0.98453945), np.float32(0.98523116), np.float32(0.98519933), np.float32(0.9859148), np.float32(0.9861486), np.float32(0.98612773), np.float32(0.98588204), np.float32(0.9861763), np.float32(0.98585886), np.float32(0.98525846), np.float32(0.9852283), np.float32(0.984126), np.float32(0.9836785), np.float32(0.9828036), np.float32(0.9827884), np.float32(0.9827005), np.float32(0.98227733), np.float32(0.9817322), np.float32(0.98159075), np.float32(0.98174864), np.float32(0.9805921), np.float32(0.9800286), np.float32(0.98074794), np.float32(0.980379), np.float32(0.9809074), np.float32(0.98015577), np.float32(0.97987396), np.float32(0.97928315), np.float32(0.9778903), np.float32(0.97803146), np.float32(0.9795985), np.float32(0.979416), np.float32(0.97947454), np.float32(0.9796221), np.float32(0.9794692), np.float32(0.97872525), np.float32(0.980142), np.float32(0.9812222), np.float32(0.9815638), np.float32(0.9821867), np.float32(0.9817277), np.float32(0.98206997), np.float32(0.98224455), np.float32(0.9821358), np.float32(0.9820733), np.float32(0.9829463), np.float32(0.9823843), np.float32(0.98302644), np.float32(0.98333514), np.float32(0.98389196), np.float32(0.98415446), np.float32(0.9842532), np.float32(0.98464024), np.float32(0.9847189), np.float32(0.98449177), np.float32(0.9847655), np.float32(0.9848007), np.float32(0.9844615), np.float32(0.98474205), np.float32(0.98557496), np.float32(0.9852335), np.float32(0.98569185), np.float32(0.9865355), np.float32(0.9869027), np.float32(0.98738015), np.float32(0.9871284), np.float32(0.9874078), np.float32(0.9872384), np.float32(0.98744875), np.float32(0.9871982), np.float32(0.986973), np.float32(0.98676133), np.float32(0.9858555), np.float32(0.9855376), np.float32(0.9856844), np.float32(0.98474497), np.float32(0.98416024), np.float32(0.9839171), np.float32(0.9833371), np.float32(0.98307323), np.float32(0.98237705), np.float32(0.9825783), np.float32(0.98194915), np.float32(0.98132044), np.float32(0.981344), np.float32(0.9803766), np.float32(0.9800013), np.float32(0.9803088), np.float32(0.978837), np.float32(0.9764605), np.float32(0.9764008), np.float32(0.9773971)], 'MPEPSISALSFTSFVTNDDKLFEETFNFYTKLGFHATRSYVKDNRSDFELTGISTDSIKEIWLESFPLSEVVETSAGRELRKPLQESVGYQSEALLGYSPYQSDGVVIKLRLSNHDLQKNKDLPGEVTFFTASIDKLRAKLIEIGAEIIPSEIDLVEFSTKDPMGDVISFSSYPSLSSKKITSPDFFLHPKKEVRSQESIVEQVKSEEGKKKIAIITSGGDAPGMNAAVRAVTRAGIFYGCKVYACYEGYTGLVKGGDMLKELQWQDVRGLLSIGGTIIGTARSKEFRERWGRLQACYNMVSNGIDALVVCGGDGSLTGADLFRNEWPELIKELLGEGKITKEQYETHRNLTIVGLVGSIDNDMCGTDSTIGAYSSLERIIELVDYIDATAASHSRAFVVEVMGRHCGWLGLMSGIATGADYIFIPERPPSETNWKDDLKKVCLRHREKGRRKTTVIVAEGAIDDQLNPITSEEVKDVLVEIGLDTRITRLGHVQRGGAPCAFDRFLATVQGVDAVRAVLESTPAIPSPVISILENKIVRQPLVESVAQTKTVSDAIEAKDFDKALKLRDQEFATSYESFLSVSKYDDGSYLVPESSRLNIAIIHVGAPTSALNPATRVATLNSLAKGHRVFAIRNGFAGLIRHGAVRELNWIDVEDWHNTGGSEIGTNRSLPSDDMGTVAYYFQQYKFDGLIIIGGFEAFTALYQLDAARAQYPIFNIPMCCLPATVSNNVPGTEYSLGSDTCLNTLSGYCDAVKQSASASRRRTFVVEVQGGYSGYLASYAGLITGALAVYTPENPINLQTVQEDIELLTRTYEEDDGKNRSGKIFIHNEKASKVYTTDLIAAIIGEAGKGRFESRTAVPGHVQQGKSPSSIDRVNACRLAIKCCNFIEDANFQVKHNANLSADERHLRFFYDDGVKTSAVSGKSSVIDDNTSVVIGIQGSEVTFTPVKQLWEKETHHKWRKGKNVHWEQLNIVSDLLSGRLSIRTT': [np.float32(0.60267675), np.float32(0.5795152), np.float32(0.5100368), np.float32(0.4751035), np.float32(0.4524757), np.float32(0.35908654), np.float32(0.3698967), np.float32(0.36506057), np.float32(0.3598495), np.float32(0.31735197), np.float32(0.27652565), np.float32(0.26439285), np.float32(0.26099592), np.float32(0.23656009), np.float32(0.21154422), np.float32(0.2273901), np.float32(0.19959709), np.float32(0.15619871), np.float32(0.16041079), np.float32(0.171655), np.float32(0.19586784), np.float32(0.18710397), np.float32(0.19469866), np.float32(0.1905098), np.float32(0.17090242), np.float32(0.16368774), np.float32(0.16623016), np.float32(0.15152958), np.float32(0.1562583), np.float32(0.1333261), np.float32(0.13596654), np.float32(0.14204781), np.float32(0.13695666), np.float32(0.14920112), np.float32(0.15855123), np.float32(0.15303783), np.float32(0.14234154), np.float32(0.14481275), np.float32(0.12872796), np.float32(0.12528867), np.float32(0.13315725), np.float32(0.13795677), np.float32(0.13562816), np.float32(0.12552741), np.float32(0.13856716), np.float32(0.13709877), np.float32(0.13281392), np.float32(0.13678896), np.float32(0.1533322), np.float32(0.14671479), np.float32(0.13996142), np.float32(0.120147415), np.float32(0.124860115), np.float32(0.12489977), np.float32(0.10405307), np.float32(0.108929776), np.float32(0.10312448), np.float32(0.10198981), np.float32(0.10723273), np.float32(0.09697101), np.float32(0.10085659), np.float32(0.1074143), np.float32(0.117971554), np.float32(0.118357584), np.float32(0.115413375), np.float32(0.11704692), np.float32(0.12945087), np.float32(0.13714385), np.float32(0.12859549), np.float32(0.13485362), np.float32(0.14910261), np.float32(0.1574033), np.float32(0.13832334), np.float32(0.17587413), np.float32(0.2190464), np.float32(0.21262804), np.float32(0.20252527), np.float32(0.22635648), np.float32(0.22810696), np.float32(0.22645745), np.float32(0.23110585), np.float32(0.24049385), np.float32(0.22312512), np.float32(0.22357716), np.float32(0.21857587), np.float32(0.20108634), np.float32(0.19824609), np.float32(0.16051659), np.float32(0.14126846), np.float32(0.13270153), np.float32(0.12850185), np.float32(0.12160169), np.float32(0.12369992), np.float32(0.11413615), np.float32(0.09781553), np.float32(0.07993057), np.float32(0.06689022), np.float32(0.05924133), np.float32(0.048122473), np.float32(0.046656247), np.float32(0.04230214), np.float32(0.038710635), np.float32(0.03987675), np.float32(0.046129674), np.float32(0.050796047), np.float32(0.050883286), np.float32(0.058729988), np.float32(0.0786066), np.float32(0.08650986), np.float32(0.094520405), np.float32(0.11003786), np.float32(0.10582877), np.float32(0.11289495), np.float32(0.11507348), np.float32(0.11215047), np.float32(0.105339244), np.float32(0.09940537), np.float32(0.09876535), np.float32(0.09534268), np.float32(0.09687483), np.float32(0.10780597), np.float32(0.10620513), np.float32(0.110348545), np.float32(0.10863176), np.float32(0.12603065), np.float32(0.116873816), np.float32(0.10743268), np.float32(0.1046638), np.float32(0.09717391), np.float32(0.09311412), np.float32(0.083495125), np.float32(0.077860184), np.float32(0.07124976), np.float32(0.063472144), np.float32(0.059894294), np.float32(0.070523344), np.float32(0.06846579), np.float32(0.06651472), np.float32(0.069373176), np.float32(0.07637417), np.float32(0.08337366), np.float32(0.08889391), np.float32(0.0971003), np.float32(0.09485433), np.float32(0.092537686), np.float32(0.10050643), np.float32(0.101372555), np.float32(0.09551787), np.float32(0.09738132), np.float32(0.114669524), np.float32(0.127122), np.float32(0.13351607), np.float32(0.14084977), np.float32(0.1239122), np.float32(0.11736545), np.float32(0.10777556), np.float32(0.1064375), np.float32(0.10477503), np.float32(0.11269002), np.float32(0.10792559), np.float32(0.13171299), np.float32(0.13763963), np.float32(0.10868891), np.float32(0.089587174), np.float32(0.07550367), np.float32(0.076487795), np.float32(0.08140439), np.float32(0.098749794), np.float32(0.12004214), np.float32(0.11064312), np.float32(0.13109906), np.float32(0.11712461), np.float32(0.12535197), np.float32(0.1188613), np.float32(0.10182973), np.float32(0.08611332), np.float32(0.082553186), np.float32(0.0806255), np.float32(0.08093029), np.float32(0.09417296), np.float32(0.12265067), np.float32(0.13469058), np.float32(0.14617227), np.float32(0.17558135), np.float32(0.18077876), np.float32(0.19496007), np.float32(0.21359935), np.float32(0.20709638), np.float32(0.20561443), np.float32(0.2021837), np.float32(0.2103094), np.float32(0.18663286), np.float32(0.15145873), np.float32(0.1631645), np.float32(0.14160866), np.float32(0.15995504), np.float32(0.17767477), np.float32(0.20053482), np.float32(0.22848661), np.float32(0.22813222), np.float32(0.22776191), np.float32(0.2245501), np.float32(0.20443922), np.float32(0.14042975), np.float32(0.10455988), np.float32(0.08897864), np.float32(0.091264024), np.float32(0.08061219), np.float32(0.07869848), np.float32(0.08149789), np.float32(0.07140741), np.float32(0.07344035), np.float32(0.072817594), np.float32(0.06568642), np.float32(0.063449286), np.float32(0.05841996), np.float32(0.056443933), np.float32(0.046076532), np.float32(0.045010373), np.float32(0.034768805), np.float32(0.028014412), np.float32(0.024726005), np.float32(0.024843993), np.float32(0.023984013), np.float32(0.020860316), np.float32(0.022262886), np.float32(0.026495159), np.float32(0.0305401), np.float32(0.030660031), np.float32(0.034145813), np.float32(0.036507282), np.float32(0.030010143), np.float32(0.0267202), np.float32(0.02406811), np.float32(0.025309235), np.float32(0.020608963), np.float32(0.019953266), np.float32(0.018933194), np.float32(0.01699067), np.float32(0.01692935), np.float32(0.017907321), np.float32(0.018008268), np.float32(0.017220385), np.float32(0.019285351), np.float32(0.022256764), np.float32(0.022713495), np.float32(0.025291845), np.float32(0.024036141), np.float32(0.024405757), np.float32(0.025762241), np.float32(0.030996159), np.float32(0.030522298), np.float32(0.03427817), np.float32(0.039125968), np.float32(0.04348538), np.float32(0.0488975), np.float32(0.051767748), np.float32(0.05706256), np.float32(0.04892158), np.float32(0.046117462), np.float32(0.04190625), np.float32(0.042953838), np.float32(0.048002046), np.float32(0.04522579), np.float32(0.042684626), np.float32(0.047871627), np.float32(0.049813922), np.float32(0.043796875), np.float32(0.04047387), np.float32(0.040780272), np.float32(0.041117407), np.float32(0.042468857), np.float32(0.046795845), np.float32(0.04921669), np.float32(0.04811196), np.float32(0.04523917), np.float32(0.044606272), np.float32(0.05177863), np.float32(0.055791546), np.float32(0.057014342), np.float32(0.060945347), np.float32(0.056475982), np.float32(0.052513868), np.float32(0.054107424), np.float32(0.05706664), np.float32(0.05187815), np.float32(0.049066562), np.float32(0.05119571), np.float32(0.053030457), np.float32(0.050021194), np.float32(0.051268954), np.float32(0.05885041), np.float32(0.06353219), np.float32(0.058776345), np.float32(0.05774492), np.float32(0.049019247), np.float32(0.043683253), np.float32(0.032548737), np.float32(0.025654854), np.float32(0.024974896), np.float32(0.023032032), np.float32(0.020495972), np.float32(0.022326903), np.float32(0.022552114), np.float32(0.021956716), np.float32(0.021378377), np.float32(0.021976165), np.float32(0.021748105), np.float32(0.020718874), np.float32(0.02296769), np.float32(0.021236887), np.float32(0.018445535), np.float32(0.02014609), np.float32(0.02402858), np.float32(0.024310295), np.float32(0.02095612), np.float32(0.021954063), np.float32(0.028056266), np.float32(0.027700923), np.float32(0.02873579), np.float32(0.03750237), np.float32(0.04879044), np.float32(0.048948597), np.float32(0.060827833), np.float32(0.07241672), np.float32(0.08184396), np.float32(0.079641394), np.float32(0.08627032), np.float32(0.07989436), np.float32(0.07832674), np.float32(0.0845553), np.float32(0.09081073), np.float32(0.09758493), np.float32(0.090671346), np.float32(0.098686434), np.float32(0.11049418), np.float32(0.11305085), np.float32(0.10725727), np.float32(0.1063982), np.float32(0.1083839), np.float32(0.10934768), np.float32(0.094803415), np.float32(0.10435854), np.float32(0.11217992), np.float32(0.092788704), np.float32(0.08067007), np.float32(0.084705256), np.float32(0.08054851), np.float32(0.065452255), np.float32(0.058863048), np.float32(0.055993397), np.float32(0.0487762), np.float32(0.047165148), np.float32(0.045260314), np.float32(0.040261153), np.float32(0.03668921), np.float32(0.035423942), np.float32(0.032042325), np.float32(0.03090331), np.float32(0.028724814), np.float32(0.03268073), np.float32(0.029450437), np.float32(0.027531663), np.float32(0.029917905), np.float32(0.030200863), np.float32(0.029273743), np.float32(0.035095684), np.float32(0.038494013), np.float32(0.03618249), np.float32(0.035327144), np.float32(0.043318573), np.float32(0.043629173), np.float32(0.039445616), np.float32(0.044286907), np.float32(0.042300243), np.float32(0.03719353), np.float32(0.0402139), np.float32(0.04199059), np.float32(0.041625652), np.float32(0.04105433), np.float32(0.041188598), np.float32(0.041933797), np.float32(0.04588748), np.float32(0.04683062), np.float32(0.046197124), np.float32(0.04728986), np.float32(0.04432705), np.float32(0.03797364), np.float32(0.03477932), np.float32(0.03570213), np.float32(0.027770972), np.float32(0.025930034), np.float32(0.02945191), np.float32(0.032449167), np.float32(0.032237004), np.float32(0.03138414), np.float32(0.033408813), np.float32(0.028751966), np.float32(0.0266964), np.float32(0.026122542), np.float32(0.023800245), np.float32(0.020770902), np.float32(0.019141313), np.float32(0.019020999), np.float32(0.017636174), np.float32(0.016069042), np.float32(0.015091597), np.float32(0.016613109), np.float32(0.015442138), np.float32(0.015626784), np.float32(0.01733031), np.float32(0.017203502), np.float32(0.016032621), np.float32(0.015371576), np.float32(0.016766457), np.float32(0.019705638), np.float32(0.020743607), np.float32(0.020725662), np.float32(0.024468184), np.float32(0.029161891), np.float32(0.033741646), np.float32(0.038513113), np.float32(0.044199307), np.float32(0.046285715), np.float32(0.053292423), np.float32(0.06160917), np.float32(0.06074601), np.float32(0.064998485), np.float32(0.070649065), np.float32(0.07739596), np.float32(0.06945995), np.float32(0.06623589), np.float32(0.06655346), np.float32(0.07285172), np.float32(0.07653936), np.float32(0.08679458), np.float32(0.1115368), np.float32(0.13105947), np.float32(0.13019516), np.float32(0.12979345), np.float32(0.12904173), np.float32(0.13368912), np.float32(0.12526661), np.float32(0.11457766), np.float32(0.103884496), np.float32(0.09592491), np.float32(0.08574965), np.float32(0.08972251), np.float32(0.08733668), np.float32(0.084539905), np.float32(0.08358159), np.float32(0.085503764), np.float32(0.08219819), np.float32(0.091498114), np.float32(0.107426524), np.float32(0.121879086), np.float32(0.12420144), np.float32(0.13823289), np.float32(0.14459853), np.float32(0.13514178), np.float32(0.12154996), np.float32(0.12038836), np.float32(0.13037871), np.float32(0.09676698), np.float32(0.089007735), np.float32(0.08828884), np.float32(0.08635525), np.float32(0.0965984), np.float32(0.096002765), np.float32(0.106536426), np.float32(0.10346603), np.float32(0.1029261), np.float32(0.100273766), np.float32(0.0961356), np.float32(0.10141678), np.float32(0.11624586), np.float32(0.10416393), np.float32(0.08996535), np.float32(0.085070096), np.float32(0.08273663), np.float32(0.07713508), np.float32(0.070592076), np.float32(0.06810175), np.float32(0.07292746), np.float32(0.08205051), np.float32(0.07430285), np.float32(0.07019515), np.float32(0.07259236), np.float32(0.07361552), np.float32(0.06317616), np.float32(0.06516344), np.float32(0.06537812), np.float32(0.06713599), np.float32(0.06323983), np.float32(0.06342033), np.float32(0.060787894), np.float32(0.064164445), np.float32(0.060080778), np.float32(0.058127), np.float32(0.060945295), np.float32(0.061610192), np.float32(0.056844916), np.float32(0.057368077), np.float32(0.05902442), np.float32(0.054859918), np.float32(0.05539765), np.float32(0.060884174), np.float32(0.059811465), np.float32(0.050384697), np.float32(0.05106695), np.float32(0.053317375), np.float32(0.055060193), np.float32(0.05964138), np.float32(0.070084564), np.float32(0.07079749), np.float32(0.08132576), np.float32(0.08405886), np.float32(0.08609902), np.float32(0.083181925), np.float32(0.078272864), np.float32(0.07646648), np.float32(0.075347796), np.float32(0.070990935), np.float32(0.06509761), np.float32(0.069446266), np.float32(0.07756291), np.float32(0.07321128), np.float32(0.07821979), np.float32(0.093755595), np.float32(0.09800421), np.float32(0.1056334), np.float32(0.11553895), np.float32(0.12174275), np.float32(0.11474598), np.float32(0.11751579), np.float32(0.11301973), np.float32(0.099604), np.float32(0.09430681), np.float32(0.1007213), np.float32(0.11363774), np.float32(0.1230509), np.float32(0.11018767), np.float32(0.123621024), np.float32(0.16240883), np.float32(0.17405477), np.float32(0.19248776), np.float32(0.2417697), np.float32(0.25646147), np.float32(0.24890913), np.float32(0.26034987), np.float32(0.24376239), np.float32(0.24026653), np.float32(0.23228797), np.float32(0.22452135), np.float32(0.19505508), np.float32(0.20150492), np.float32(0.2150774), np.float32(0.19686028), np.float32(0.19247131), np.float32(0.20566939), np.float32(0.19178152), np.float32(0.16706441), np.float32(0.15838183), np.float32(0.1497965), np.float32(0.12899956), np.float32(0.12235732), np.float32(0.120858446), np.float32(0.11685483), np.float32(0.10363684), np.float32(0.10833855), np.float32(0.10862655), np.float32(0.101062946), np.float32(0.091816045), np.float32(0.09399923), np.float32(0.09539933), np.float32(0.09335842), np.float32(0.09563404), np.float32(0.09814232), np.float32(0.09997946), np.float32(0.089852825), np.float32(0.086361036), np.float32(0.07548525), np.float32(0.07661167), np.float32(0.075277545), np.float32(0.06801388), np.float32(0.07053938), np.float32(0.06998122), np.float32(0.06068037), np.float32(0.06087083), np.float32(0.05626038), np.float32(0.04557635), np.float32(0.03701832), np.float32(0.03565771), np.float32(0.035629064), np.float32(0.033726342), np.float32(0.03347047), np.float32(0.0320804), np.float32(0.030779), np.float32(0.03439519), np.float32(0.031372856), np.float32(0.02819535), np.float32(0.027937274), np.float32(0.02906847), np.float32(0.027532186), np.float32(0.029610896), np.float32(0.031125367), np.float32(0.030672457), np.float32(0.02648536), np.float32(0.025497776), np.float32(0.026118891), np.float32(0.022821838), np.float32(0.024953812), np.float32(0.02705561), np.float32(0.029518114), np.float32(0.03136809), np.float32(0.042569842), np.float32(0.049963903), np.float32(0.052901693), np.float32(0.05888132), np.float32(0.054878585), np.float32(0.055173058), np.float32(0.04489234), np.float32(0.037527792), np.float32(0.034194786), np.float32(0.031723898), np.float32(0.030101165), np.float32(0.026237307), np.float32(0.026107728), np.float32(0.022107309), np.float32(0.022642272), np.float32(0.022244679), np.float32(0.025672102), np.float32(0.025234353), np.float32(0.026876563), np.float32(0.027510798), np.float32(0.0261492), np.float32(0.026361784), np.float32(0.029258896), np.float32(0.029583752), np.float32(0.024236422), np.float32(0.021479074), np.float32(0.019443406), np.float32(0.018648705), np.float32(0.01942548), np.float32(0.021247795), np.float32(0.025377722), np.float32(0.027220638), np.float32(0.033037115), np.float32(0.036422785), np.float32(0.0429146), np.float32(0.049227066), np.float32(0.05099635), np.float32(0.05967819), np.float32(0.07497605), np.float32(0.07774045), np.float32(0.078151464), np.float32(0.077169724), np.float32(0.077834725), np.float32(0.092934094), np.float32(0.1015182), np.float32(0.08731865), np.float32(0.08577967), np.float32(0.10151127), np.float32(0.11669843), np.float32(0.11789368), np.float32(0.12220818), np.float32(0.13785337), np.float32(0.14280751), np.float32(0.12193964), np.float32(0.11728955), np.float32(0.13591407), np.float32(0.122233294), np.float32(0.08175297), np.float32(0.07804664), np.float32(0.06891809), np.float32(0.061128214), np.float32(0.066453286), np.float32(0.06070817), np.float32(0.06457353), np.float32(0.05604761), np.float32(0.04729406), np.float32(0.03557321), np.float32(0.028583528), np.float32(0.023724794), np.float32(0.02422897), np.float32(0.020250782), np.float32(0.017711204), np.float32(0.017218279), np.float32(0.015319376), np.float32(0.014673524), np.float32(0.014632202), np.float32(0.0147163095), np.float32(0.015124384), np.float32(0.014782103), np.float32(0.014363496), np.float32(0.0149639305), np.float32(0.016885094), np.float32(0.016568344), np.float32(0.016756438), np.float32(0.02026657), np.float32(0.018966904), np.float32(0.020131087), np.float32(0.017932136), np.float32(0.020025017), np.float32(0.022442345), np.float32(0.02592491), np.float32(0.03081569), np.float32(0.032265604), np.float32(0.03641015), np.float32(0.039538525), np.float32(0.03884506), np.float32(0.037364583), np.float32(0.0374143), np.float32(0.039084047), np.float32(0.040808696), np.float32(0.041239407), np.float32(0.04097086), np.float32(0.044433475), np.float32(0.05038097), np.float32(0.06249346), np.float32(0.06375896), np.float32(0.06795581), np.float32(0.06918524), np.float32(0.066761315), np.float32(0.06661933), np.float32(0.059104253), np.float32(0.061922893), np.float32(0.060127996), np.float32(0.055443555), np.float32(0.062426504), np.float32(0.058614373), np.float32(0.06752764), np.float32(0.064291105), np.float32(0.0657902), np.float32(0.082641095), np.float32(0.090380676), np.float32(0.08653875), np.float32(0.09726449), np.float32(0.08684953), np.float32(0.0821381), np.float32(0.07815043), np.float32(0.07659047), np.float32(0.06702569), np.float32(0.052751474), np.float32(0.059607036), np.float32(0.0675522), np.float32(0.068403006), np.float32(0.07867217), np.float32(0.072202645), np.float32(0.09728277), np.float32(0.086790405), np.float32(0.09549663), np.float32(0.102332875), np.float32(0.09692), np.float32(0.08397244), np.float32(0.0808889), np.float32(0.07676781), np.float32(0.078640774), np.float32(0.07373065), np.float32(0.06789025), np.float32(0.071444295), np.float32(0.06856858), np.float32(0.06777791), np.float32(0.06965058), np.float32(0.07136225), np.float32(0.06291424), np.float32(0.060129013), np.float32(0.05748231), np.float32(0.050263166), np.float32(0.043138888), np.float32(0.04029572), np.float32(0.03697933), np.float32(0.031362273), np.float32(0.02884603), np.float32(0.023361662), np.float32(0.02005831), np.float32(0.019088961), np.float32(0.016347686), np.float32(0.015939761), np.float32(0.017335264), np.float32(0.017006325), np.float32(0.016722493), np.float32(0.017189069), np.float32(0.018666804), np.float32(0.021666948), np.float32(0.022405792), np.float32(0.024787404), np.float32(0.028200509), np.float32(0.030285183), np.float32(0.032714672), np.float32(0.03877716), np.float32(0.040425476), np.float32(0.039895322), np.float32(0.046238165), np.float32(0.054402266), np.float32(0.058075458), np.float32(0.04998003), np.float32(0.059505314), np.float32(0.06376257), np.float32(0.05875415), np.float32(0.057101015), np.float32(0.07254501), np.float32(0.08163159), np.float32(0.08060847), np.float32(0.09585908), np.float32(0.11041766), np.float32(0.12138346), np.float32(0.12822708), np.float32(0.12870438), np.float32(0.13069059), np.float32(0.12635261), np.float32(0.12812735), np.float32(0.13055034), np.float32(0.13323097), np.float32(0.12870984), np.float32(0.12894782), np.float32(0.13684416), np.float32(0.12752673), np.float32(0.11655636), np.float32(0.1208479), np.float32(0.14537247), np.float32(0.14128506), np.float32(0.13874844), np.float32(0.14335181), np.float32(0.14939754), np.float32(0.14161271), np.float32(0.12406836), np.float32(0.11605344), np.float32(0.09286897), np.float32(0.09391649), np.float32(0.07699033), np.float32(0.060672976), np.float32(0.05164565), np.float32(0.046321362), np.float32(0.038963523), np.float32(0.033757966), np.float32(0.030955113), np.float32(0.032077312), np.float32(0.030652452), np.float32(0.0355211), np.float32(0.043603074), np.float32(0.048225455), np.float32(0.055155136), np.float32(0.061734628), np.float32(0.05792196), np.float32(0.05136025), np.float32(0.053819906), np.float32(0.061624624), np.float32(0.06433715), np.float32(0.06983479), np.float32(0.07861969), np.float32(0.09748422), np.float32(0.10596504), np.float32(0.11236955), np.float32(0.15316439), np.float32(0.21215408), np.float32(0.22841379), np.float32(0.2870724), np.float32(0.34702015), np.float32(0.37278667), np.float32(0.37664887), np.float32(0.27593356), np.float32(0.27115133), np.float32(0.28418976), np.float32(0.27872914), np.float32(0.28227425), np.float32(0.2770747), np.float32(0.25381848), np.float32(0.2209544), np.float32(0.21620765), np.float32(0.18559428), np.float32(0.1643486), np.float32(0.16412489), np.float32(0.19098447), np.float32(0.16297975), np.float32(0.122145995), np.float32(0.13098346), np.float32(0.12734714), np.float32(0.098878354), np.float32(0.08138511), np.float32(0.07271634), np.float32(0.07143553), np.float32(0.07592291), np.float32(0.06579764), np.float32(0.055679407), np.float32(0.055025764), np.float32(0.0569266), np.float32(0.057512723), np.float32(0.05989714), np.float32(0.06169873), np.float32(0.06354154), np.float32(0.06722271), np.float32(0.08114362), np.float32(0.08111296), np.float32(0.09366973), np.float32(0.10190152), np.float32(0.115522474), np.float32(0.109779865), np.float32(0.116072014), np.float32(0.12425992), np.float32(0.11282192), np.float32(0.10749295), np.float32(0.101593256), np.float32(0.099497795), np.float32(0.09680833), np.float32(0.10139255), np.float32(0.09719769), np.float32(0.10891112), np.float32(0.103346854), np.float32(0.104558304), np.float32(0.10393493), np.float32(0.10423446), np.float32(0.105683215), np.float32(0.10912135), np.float32(0.11045038), np.float32(0.12232173), np.float32(0.12785545), np.float32(0.13310146), np.float32(0.12550816), np.float32(0.13233975), np.float32(0.12649463), np.float32(0.13001798), np.float32(0.16204411), np.float32(0.1760617), np.float32(0.19307739), np.float32(0.19777599), np.float32(0.2238896), np.float32(0.25384015), np.float32(0.22902459), np.float32(0.23328911), np.float32(0.23972164), np.float32(0.24735111), np.float32(0.24709453), np.float32(0.22343208), np.float32(0.15503275), np.float32(0.14605919), np.float32(0.11855864), np.float32(0.11158079), np.float32(0.09586629), np.float32(0.08596493), np.float32(0.08644541), np.float32(0.07989884), np.float32(0.06803972), np.float32(0.06889345), np.float32(0.06902351), np.float32(0.066263676), np.float32(0.067443475), np.float32(0.07237696), np.float32(0.07978747), np.float32(0.09496114), np.float32(0.107878156), np.float32(0.12841596), np.float32(0.14710927), np.float32(0.14401865), np.float32(0.14905132), np.float32(0.15544315), np.float32(0.14666346), np.float32(0.15596606), np.float32(0.16044046), np.float32(0.16491422), np.float32(0.15114217), np.float32(0.136832), np.float32(0.1515294), np.float32(0.16385439), np.float32(0.17974025), np.float32(0.17252535), np.float32(0.19667503), np.float32(0.18587056), np.float32(0.18844369), np.float32(0.19954324), np.float32(0.21362148), np.float32(0.26748842), np.float32(0.25030813), np.float32(0.2722416), np.float32(0.2609104), np.float32(0.26826423), np.float32(0.22842002), np.float32(0.20973101), np.float32(0.19552854), np.float32(0.16751961), np.float32(0.16891712), np.float32(0.17396265), np.float32(0.17934842), np.float32(0.18041992), np.float32(0.20095308), np.float32(0.23155066), np.float32(0.26769954), np.float32(0.28316978), np.float32(0.37206826)], 'MVSGEPGNVASAMAYVELKDVSKDYLSGVCLVDEEGSQLIVSSWDGTASLYDWEKNKRMGRLSHEWPLTSVAVCAGTRRAYVGSAQGEVLELDWESERMVALQGVQCGLGISAMGSYGQFVVVGSWDGSLAVVDTRRNTVRHIRRLTGKILSLDCGAARVVCMTTDGVYVFRTSDIDAAPERRESGLKYQSRCVRLVPDEEGYVQSSVDGRVAVEYFGDEGRKFAFRCHRMNLKDTQLVFPVNALCFHPKTALLYTGGSDGRVFAWNLTTRKKAEELPKVEDSVVKLCCNRRALVIAASDDSFKTSAVVEDIALQRSRVYVKVF': [np.float32(0.24030255), np.float32(0.24722096), np.float32(0.2269561), np.float32(0.29719985), np.float32(0.35262403), np.float32(0.2921928), np.float32(0.2593496), np.float32(0.25285482), np.float32(0.23578978), np.float32(0.22179711), np.float32(0.2183351), np.float32(0.231949), np.float32(0.2818928), np.float32(0.25261047), np.float32(0.23351017), np.float32(0.21554926), np.float32(0.2014774), np.float32(0.16769998), np.float32(0.14035644), np.float32(0.120991), np.float32(0.10827946), np.float32(0.11004676), np.float32(0.10593505), np.float32(0.12001686), np.float32(0.1264011), np.float32(0.11853797), np.float32(0.11993118), np.float32(0.11280027), np.float32(0.104210295), np.float32(0.08798585), np.float32(0.0788312), np.float32(0.05308398), np.float32(0.04257961), np.float32(0.047309104), np.float32(0.046279997), np.float32(0.043930076), np.float32(0.037018534), np.float32(0.039709322), np.float32(0.03910155), np.float32(0.036775995), np.float32(0.038619634), np.float32(0.040762216), np.float32(0.05242319), np.float32(0.06486409), np.float32(0.0815343), np.float32(0.1009457), np.float32(0.10653516), np.float32(0.08188741), np.float32(0.08520208), np.float32(0.09848702), np.float32(0.09347406), np.float32(0.11024101), np.float32(0.13724166), np.float32(0.14995283), np.float32(0.152224), np.float32(0.15882942), np.float32(0.16087057), np.float32(0.15142289), np.float32(0.15282448), np.float32(0.15236253), np.float32(0.14606495), np.float32(0.1384569), np.float32(0.13741995), np.float32(0.14673185), np.float32(0.1412215), np.float32(0.15636413), np.float32(0.16313149), np.float32(0.15857394), np.float32(0.13888673), np.float32(0.09435635), np.float32(0.07032282), np.float32(0.065269694), np.float32(0.064145066), np.float32(0.059297275), np.float32(0.0604821), np.float32(0.057817698), np.float32(0.052857462), np.float32(0.04750396), np.float32(0.047379784), np.float32(0.057403453), np.float32(0.05726059), np.float32(0.053973928), np.float32(0.046855904), np.float32(0.05669135), np.float32(0.06617026), np.float32(0.07498732), np.float32(0.08502707), np.float32(0.08282457), np.float32(0.08104497), np.float32(0.0755296), np.float32(0.0684389), np.float32(0.06459362), np.float32(0.05934379), np.float32(0.06072553), np.float32(0.063464105), np.float32(0.05953679), np.float32(0.061118145), np.float32(0.056026585), np.float32(0.049837235), np.float32(0.043492477), np.float32(0.040090863), np.float32(0.04093897), np.float32(0.041921407), np.float32(0.04087182), np.float32(0.04572522), np.float32(0.04824162), np.float32(0.045434445), np.float32(0.04219711), np.float32(0.036094632), np.float32(0.02816554), np.float32(0.021992348), np.float32(0.021158077), np.float32(0.017864635), np.float32(0.016961219), np.float32(0.016736563), np.float32(0.017699677), np.float32(0.017678), np.float32(0.017709104), np.float32(0.016259635), np.float32(0.016291829), np.float32(0.014799848), np.float32(0.014537192), np.float32(0.014920864), np.float32(0.015768627), np.float32(0.017216552), np.float32(0.019890185), np.float32(0.021667585), np.float32(0.021334045), np.float32(0.02055651), np.float32(0.022148374), np.float32(0.022026073), np.float32(0.021861808), np.float32(0.0259449), np.float32(0.033356782), np.float32(0.037720226), np.float32(0.042530823), np.float32(0.049328044), np.float32(0.055209946), np.float32(0.052143376), np.float32(0.046904374), np.float32(0.047466367), np.float32(0.047238823), np.float32(0.05062183), np.float32(0.05404871), np.float32(0.058676656), np.float32(0.061202884), np.float32(0.056315456), np.float32(0.054639414), np.float32(0.048539113), np.float32(0.04113165), np.float32(0.03723394), np.float32(0.03559974), np.float32(0.03632527), np.float32(0.03164776), np.float32(0.031713504), np.float32(0.033092126), np.float32(0.029892826), np.float32(0.020627923), np.float32(0.018427508), np.float32(0.015944518), np.float32(0.013804203), np.float32(0.012255484), np.float32(0.011691104), np.float32(0.012550522), np.float32(0.013741442), np.float32(0.015752636), np.float32(0.01585068), np.float32(0.017379768), np.float32(0.019515047), np.float32(0.025122631), np.float32(0.03186107), np.float32(0.0414178), np.float32(0.058886956), np.float32(0.079844035), np.float32(0.0938309), np.float32(0.10367015), np.float32(0.12977411), np.float32(0.12655382), np.float32(0.1262248), np.float32(0.12601474), np.float32(0.13363738), np.float32(0.13219367), np.float32(0.13943481), np.float32(0.15924492), np.float32(0.15574186), np.float32(0.15916622), np.float32(0.16045538), np.float32(0.17724991), np.float32(0.18554297), np.float32(0.18108007), np.float32(0.17801961), np.float32(0.16755134), np.float32(0.14804773), np.float32(0.138726), np.float32(0.13404888), np.float32(0.12638102), np.float32(0.1171802), np.float32(0.11425441), np.float32(0.10243401), np.float32(0.100501955), np.float32(0.08362148), np.float32(0.07819273), np.float32(0.05944423), np.float32(0.056940436), np.float32(0.055795103), np.float32(0.053641137), np.float32(0.054593775), np.float32(0.062087025), np.float32(0.078117974), np.float32(0.08412974), np.float32(0.08427653), np.float32(0.07827089), np.float32(0.055721126), np.float32(0.04656604), np.float32(0.04254806), np.float32(0.04250154), np.float32(0.04100664), np.float32(0.037070934), np.float32(0.03737516), np.float32(0.037067648), np.float32(0.040346775), np.float32(0.03941609), np.float32(0.04874626), np.float32(0.050236225), np.float32(0.059342988), np.float32(0.067037046), np.float32(0.071491286), np.float32(0.07034065), np.float32(0.07326868), np.float32(0.07878128), np.float32(0.07732218), np.float32(0.07056063), np.float32(0.06257886), np.float32(0.061899353), np.float32(0.06235879), np.float32(0.058155347), np.float32(0.06550383), np.float32(0.07000805), np.float32(0.07673176), np.float32(0.070980445), np.float32(0.06819746), np.float32(0.06516425), np.float32(0.05412685), np.float32(0.056394815), np.float32(0.049977537), np.float32(0.05630909), np.float32(0.042896457), np.float32(0.04045684), np.float32(0.042625535), np.float32(0.040947895), np.float32(0.041293528), np.float32(0.0372226), np.float32(0.03579585), np.float32(0.033847895), np.float32(0.03395885), np.float32(0.03297325), np.float32(0.031726997), np.float32(0.03549556), np.float32(0.040810037), np.float32(0.04438389), np.float32(0.050985668), np.float32(0.051069714), np.float32(0.04530059), np.float32(0.053293835), np.float32(0.058356795), np.float32(0.05929859), np.float32(0.07640107), np.float32(0.10801726), np.float32(0.119143665), np.float32(0.12541921), np.float32(0.13576405), np.float32(0.13366118), np.float32(0.12611136), np.float32(0.119647466), np.float32(0.12423028), np.float32(0.12648983), np.float32(0.12884), np.float32(0.13220964), np.float32(0.13750334), np.float32(0.14479433), np.float32(0.14768328), np.float32(0.13438006), np.float32(0.12258828), np.float32(0.10549037), np.float32(0.08562287), np.float32(0.07973748), np.float32(0.073712885), np.float32(0.06333651), np.float32(0.05917618), np.float32(0.069032855), np.float32(0.06691068), np.float32(0.06052138), np.float32(0.06714903), np.float32(0.05950526), np.float32(0.057415206), np.float32(0.060329977), np.float32(0.06790923), np.float32(0.073684014), np.float32(0.069461286), np.float32(0.07783079), np.float32(0.07199814), np.float32(0.06289374), np.float32(0.056117654), np.float32(0.07466636), np.float32(0.091691986), np.float32(0.11025018), np.float32(0.12006104), np.float32(0.1247727), np.float32(0.1237255), np.float32(0.124091685), np.float32(0.13152702), np.float32(0.120405376), np.float32(0.11062104), np.float32(0.08925451), np.float32(0.1041214), np.float32(0.10225121), np.float32(0.11196885), np.float32(0.13070814), np.float32(0.14331745), np.float32(0.1528451), np.float32(0.15741323), np.float32(0.16712879), np.float32(0.15902236), np.float32(0.1391186)], 'MAASSVAELQQKLFKRIGIDTPAPAKSQQGPAWGNKRPLLRKDQRRAHRVEKKSNRYGGRSATEGRNQGDRNPQPHFPSEPKTVQRPFHSKFEEKKSNGAPDDDDVFKSASEGLDDFVNLDGSQDSDVDAVGLQKDEVTHEQKRKRDYDDWLSSKRRKTATGTSTKLKSVTQRNEAEYVNVDDTEDVIDSDANLLMSNRVGIQEDEEKLFDDDLSAESRFDSFEGEADAPVASNKENPYIAPTTGNVVARYVPPTLRKATNTDSESKIRLQKNIQGLVNRLTDANLLSIVQSIEELYQGNARGEVTEIITDIILAQIYKPELLPDQFFVLTGGFTASIYRLIGSSFGSHVVRRIVQDLARDYNQAGGGDASIRREASNLVNFLTQLYVFEVVSSRIVFDYMEKFLGELSELNVELLLRICRMAGRMLRRDDAQSLKHIASVLNTNISKFGYEDVSVRTKFMVETINGLKNSKAKAKGLDSAVVSEHVVRMKKRIGELKSQSRRLDGLAPMGMSLRDIEGADTDGKWWLVGASVPVKTKSSTVKEAEQGSDDSMTDDEDMDFVLPDYPQKARSQGFSTMAQVAIFTALMSANDYEHAYRQFVNLKLKKDDQLEIARVLVQCVGSETEYNEFYALVANQACSNKKLRFAFQDRLWKLFRGLGESMFGDDANDEETADSERMRDPRRLANVAQFYAALVADDSLGIAILKPLDLPEVNSWTADFVEHFLVQLLIYCSKSASEDINVEKIFGAARQLPAVAVGLHWFLRKKVRKSKLKGAKKLARVRQKAQAAVQAVEVA': [np.float32(0.751483), np.float32(0.769211), np.float32(0.80415046), np.float32(0.81488824), np.float32(0.8223527), np.float32(0.8490724), np.float32(0.8663573), np.float32(0.8686597), np.float32(0.8690472), np.float32(0.87355983), np.float32(0.87574106), np.float32(0.8850523), np.float32(0.8845117), np.float32(0.8858581), np.float32(0.8837637), np.float32(0.8588494), np.float32(0.87076735), np.float32(0.88793445), np.float32(0.8922269), np.float32(0.9060532), np.float32(0.9150329), np.float32(0.935744), np.float32(0.9414884), np.float32(0.9478153), np.float32(0.95256007), np.float32(0.9586949), np.float32(0.95703924), np.float32(0.959015), np.float32(0.95917875), np.float32(0.9612936), np.float32(0.96267164), np.float32(0.9622741), np.float32(0.9630854), np.float32(0.9646208), np.float32(0.96271473), np.float32(0.96219605), np.float32(0.96134216), np.float32(0.9643561), np.float32(0.9600853), np.float32(0.9587618), np.float32(0.9579326), np.float32(0.9577167), np.float32(0.957548), np.float32(0.9580575), np.float32(0.9566289), np.float32(0.95532507), np.float32(0.9580634), np.float32(0.95764256), np.float32(0.9617077), np.float32(0.9641668), np.float32(0.9642041), np.float32(0.9638605), np.float32(0.96793973), np.float32(0.97104466), np.float32(0.97220075), np.float32(0.97554046), np.float32(0.9778748), np.float32(0.9781852), np.float32(0.9800314), np.float32(0.98038507), np.float32(0.9815531), np.float32(0.9820217), np.float32(0.98298234), np.float32(0.9827671), np.float32(0.98315424), np.float32(0.98284435), np.float32(0.9828333), np.float32(0.98278576), np.float32(0.982799), np.float32(0.9819796), np.float32(0.9818615), np.float32(0.9818143), np.float32(0.98137075), np.float32(0.9818201), np.float32(0.98178816), np.float32(0.9813866), np.float32(0.9811395), np.float32(0.9811266), np.float32(0.980094), np.float32(0.9798415), np.float32(0.97984123), np.float32(0.9797457), np.float32(0.97884357), np.float32(0.9785452), np.float32(0.97899973), np.float32(0.9785821), np.float32(0.97887087), np.float32(0.9788562), np.float32(0.97789705), np.float32(0.9772841), np.float32(0.9777495), np.float32(0.97714055), np.float32(0.976434), np.float32(0.9757894), np.float32(0.974979), np.float32(0.9740122), np.float32(0.9731444), np.float32(0.97205406), np.float32(0.9707761), np.float32(0.9708316), np.float32(0.9717621), np.float32(0.9701651), np.float32(0.97133464), np.float32(0.97113436), np.float32(0.97089595), np.float32(0.9702524), np.float32(0.9704892), np.float32(0.9684581), np.float32(0.96710527), np.float32(0.9658996), np.float32(0.96374446), np.float32(0.9636365), np.float32(0.9636949), np.float32(0.96378076), np.float32(0.9650284), np.float32(0.9661765), np.float32(0.967821), np.float32(0.9702922), np.float32(0.97051436), np.float32(0.97070396), np.float32(0.9701797), np.float32(0.9721176), np.float32(0.97186136), np.float32(0.971502), np.float32(0.97025675), np.float32(0.9697794), np.float32(0.9686384), np.float32(0.9672664), np.float32(0.9683339), np.float32(0.9659515), np.float32(0.96334624), np.float32(0.96255463), np.float32(0.95994884), np.float32(0.9568492), np.float32(0.9552675), np.float32(0.9479485), np.float32(0.94743216), np.float32(0.93517566), np.float32(0.9269822), np.float32(0.9150906), np.float32(0.90198135), np.float32(0.88533664), np.float32(0.8797392), np.float32(0.88210046), np.float32(0.89665574), np.float32(0.9069082), np.float32(0.90821356), np.float32(0.9163423), np.float32(0.9063827), np.float32(0.90933985), np.float32(0.8886467), np.float32(0.88010746), np.float32(0.87675256), np.float32(0.8801181), np.float32(0.9113293), np.float32(0.9150963), np.float32(0.92704624), np.float32(0.92515254), np.float32(0.9292062), np.float32(0.9355775), np.float32(0.94617707), np.float32(0.9512069), np.float32(0.9567033), np.float32(0.96406573), np.float32(0.96736467), np.float32(0.97183496), np.float32(0.9741979), np.float32(0.97503394), np.float32(0.97414565), np.float32(0.9741233), np.float32(0.97328544), np.float32(0.97249097), np.float32(0.9712957), np.float32(0.97108734), np.float32(0.9702149), np.float32(0.9693341), np.float32(0.9688761), np.float32(0.9691122), np.float32(0.96658015), np.float32(0.9661502), np.float32(0.9645594), np.float32(0.9627154), np.float32(0.9624949), np.float32(0.96201783), np.float32(0.96144736), np.float32(0.9617073), np.float32(0.9627295), np.float32(0.9624026), np.float32(0.96541417), np.float32(0.9647539), np.float32(0.9640932), np.float32(0.9640061), np.float32(0.9625875), np.float32(0.9611129), np.float32(0.96422225), np.float32(0.9644599), np.float32(0.96454585), np.float32(0.9636337), np.float32(0.9642036), np.float32(0.9597794), np.float32(0.96001726), np.float32(0.95870847), np.float32(0.9584493), np.float32(0.9568347), np.float32(0.95965827), np.float32(0.95936805), np.float32(0.95800346), np.float32(0.9561266), np.float32(0.9551808), np.float32(0.95364654), np.float32(0.95206016), np.float32(0.9529911), np.float32(0.9460266), np.float32(0.94850814), np.float32(0.95032185), np.float32(0.9540597), np.float32(0.9592277), np.float32(0.96311265), np.float32(0.9643234), np.float32(0.96682256), np.float32(0.96707624), np.float32(0.9692765), np.float32(0.97083986), np.float32(0.9731972), np.float32(0.97389936), np.float32(0.97453314), np.float32(0.97370493), np.float32(0.97361326), np.float32(0.9734125), np.float32(0.9699757), np.float32(0.96732926), np.float32(0.9653594), np.float32(0.96429414), np.float32(0.96262217), np.float32(0.9634203), np.float32(0.96047413), np.float32(0.9573263), np.float32(0.9538375), np.float32(0.9533665), np.float32(0.9455265), np.float32(0.9391683), np.float32(0.9218059), np.float32(0.91475433), np.float32(0.8971253), np.float32(0.9003881), np.float32(0.9042025), np.float32(0.9023092), np.float32(0.89439505), np.float32(0.886921), np.float32(0.8947006), np.float32(0.8915372), np.float32(0.8685155), np.float32(0.8494212), np.float32(0.84759235), np.float32(0.79825157), np.float32(0.7288603), np.float32(0.67554224), np.float32(0.68022066), np.float32(0.64560455), np.float32(0.59344983), np.float32(0.5537424), np.float32(0.48340467), np.float32(0.4099761), np.float32(0.39890942), np.float32(0.37082952), np.float32(0.3641691), np.float32(0.35722747), np.float32(0.33647764), np.float32(0.30866176), np.float32(0.2671495), np.float32(0.25050378), np.float32(0.22232457), np.float32(0.20061448), np.float32(0.1521182), np.float32(0.13191357), np.float32(0.1194455), np.float32(0.11604684), np.float32(0.09482983), np.float32(0.094454266), np.float32(0.09352461), np.float32(0.08402734), np.float32(0.05776475), np.float32(0.05945912), np.float32(0.062440272), np.float32(0.051453352), np.float32(0.047965214), np.float32(0.05667243), np.float32(0.056328513), np.float32(0.055899665), np.float32(0.060066428), np.float32(0.07429326), np.float32(0.07313409), np.float32(0.07136278), np.float32(0.07694569), np.float32(0.06785902), np.float32(0.066943854), np.float32(0.058356624), np.float32(0.05333548), np.float32(0.055028368), np.float32(0.054045763), np.float32(0.047668483), np.float32(0.049745716), np.float32(0.05231122), np.float32(0.047958072), np.float32(0.05404854), np.float32(0.056982096), np.float32(0.058813933), np.float32(0.052964564), np.float32(0.059891224), np.float32(0.07457333), np.float32(0.06276496), np.float32(0.05424058), np.float32(0.055174377), np.float32(0.05486006), np.float32(0.048923157), np.float32(0.042364694), np.float32(0.0362922), np.float32(0.037420616), np.float32(0.036496222), np.float32(0.03207947), np.float32(0.034307666), np.float32(0.039599985), np.float32(0.038908828), np.float32(0.038357515), np.float32(0.04194864), np.float32(0.046045776), np.float32(0.04246181), np.float32(0.038349167), np.float32(0.041943226), np.float32(0.04923727), np.float32(0.04561737), np.float32(0.042341206), np.float32(0.042386), np.float32(0.039500028), np.float32(0.043097604), np.float32(0.037673797), np.float32(0.03591517), np.float32(0.03569232), np.float32(0.034615804), np.float32(0.03159996), np.float32(0.03292251), np.float32(0.036893345), np.float32(0.036201693), np.float32(0.03532987), np.float32(0.03718125), np.float32(0.037245147), np.float32(0.03517906), np.float32(0.03682413), np.float32(0.044000242), np.float32(0.04661569), np.float32(0.050825782), np.float32(0.0623055), np.float32(0.0706121), np.float32(0.080191724), np.float32(0.09303338), np.float32(0.09543933), np.float32(0.100721434), np.float32(0.10281003), np.float32(0.1039433), np.float32(0.11269158), np.float32(0.12246811), np.float32(0.11973363), np.float32(0.14996888), np.float32(0.20015584), np.float32(0.191979), np.float32(0.18330097), np.float32(0.20952882), np.float32(0.201755), np.float32(0.17232822), np.float32(0.15922329), np.float32(0.15470459), np.float32(0.15134704), np.float32(0.13393639), np.float32(0.1389715), np.float32(0.13786368), np.float32(0.118328415), np.float32(0.111078955), np.float32(0.100643866), np.float32(0.089772314), np.float32(0.0791964), np.float32(0.06760173), np.float32(0.05175373), np.float32(0.047715936), np.float32(0.049512465), np.float32(0.04665824), np.float32(0.036833197), np.float32(0.03233576), np.float32(0.03213761), np.float32(0.03160922), np.float32(0.027768247), np.float32(0.02773763), np.float32(0.03275178), np.float32(0.032885473), np.float32(0.029055241), np.float32(0.03417514), np.float32(0.040086523), np.float32(0.037613), np.float32(0.03819282), np.float32(0.045438945), np.float32(0.047815997), np.float32(0.046291806), np.float32(0.043652296), np.float32(0.047155224), np.float32(0.043063458), np.float32(0.038059317), np.float32(0.037617266), np.float32(0.039830368), np.float32(0.031424955), np.float32(0.027544264), np.float32(0.033394072), np.float32(0.033668406), np.float32(0.02931676), np.float32(0.032700293), np.float32(0.040102094), np.float32(0.036177352), np.float32(0.03117969), np.float32(0.036895543), np.float32(0.04536311), np.float32(0.045737974), np.float32(0.045891397), np.float32(0.051986277), np.float32(0.06014309), np.float32(0.049174648), np.float32(0.04545605), np.float32(0.053474113), np.float32(0.060193025), np.float32(0.050030466), np.float32(0.049091008), np.float32(0.062182505), np.float32(0.06205381), np.float32(0.054893687), np.float32(0.064261965), np.float32(0.077815205), np.float32(0.07335777), np.float32(0.07453795), np.float32(0.087709524), np.float32(0.099791154), np.float32(0.099356204), np.float32(0.10415246), np.float32(0.11389866), np.float32(0.10871598), np.float32(0.09840468), np.float32(0.08488643), np.float32(0.08685814), np.float32(0.08417223), np.float32(0.07613073), np.float32(0.080775745), np.float32(0.09481495), np.float32(0.07736114), np.float32(0.07665133), np.float32(0.08128767), np.float32(0.092399605), np.float32(0.08702188), np.float32(0.08852208), np.float32(0.10764351), np.float32(0.10562622), np.float32(0.09985442), np.float32(0.107289806), np.float32(0.12256751), np.float32(0.12216537), np.float32(0.12515154), np.float32(0.13403969), np.float32(0.14598882), np.float32(0.14961211), np.float32(0.14997514), np.float32(0.15384825), np.float32(0.16201316), np.float32(0.17358473), np.float32(0.19153617), np.float32(0.19900501), np.float32(0.2145351), np.float32(0.18863256), np.float32(0.20070803), np.float32(0.23804255), np.float32(0.2373573), np.float32(0.19534887), np.float32(0.21730676), np.float32(0.2548606), np.float32(0.2288431), np.float32(0.2223083), np.float32(0.25668204), np.float32(0.23708752), np.float32(0.22378066), np.float32(0.22364254), np.float32(0.21575083), np.float32(0.21229957), np.float32(0.19580807), np.float32(0.2018697), np.float32(0.19618453), np.float32(0.17960073), np.float32(0.20194553), np.float32(0.20671344), np.float32(0.2165174), np.float32(0.21343425), np.float32(0.22471346), np.float32(0.27483568), np.float32(0.29205877), np.float32(0.32428882), np.float32(0.35110047), np.float32(0.3508676), np.float32(0.37969708), np.float32(0.39373747), np.float32(0.42350715), np.float32(0.47197756), np.float32(0.45596844), np.float32(0.42477638), np.float32(0.4383576), np.float32(0.4439553), np.float32(0.412523), np.float32(0.46310857), np.float32(0.4923333), np.float32(0.5143108), np.float32(0.57040894), np.float32(0.50141025), np.float32(0.60860044), np.float32(0.6941248), np.float32(0.67902297), np.float32(0.72697073), np.float32(0.70809895), np.float32(0.7143416), np.float32(0.6751878), np.float32(0.5521194), np.float32(0.6032846), np.float32(0.5191553), np.float32(0.54769856), np.float32(0.56132317), np.float32(0.56592214), np.float32(0.47571364), np.float32(0.4142056), np.float32(0.45797035), np.float32(0.4290344), np.float32(0.45068136), np.float32(0.5155017), np.float32(0.5540168), np.float32(0.5554243), np.float32(0.5566989), np.float32(0.5887613), np.float32(0.63299394), np.float32(0.7989604), np.float32(0.84412026), np.float32(0.8674818), np.float32(0.8818934), np.float32(0.8989583), np.float32(0.9076416), np.float32(0.9169691), np.float32(0.9341247), np.float32(0.9360329), np.float32(0.93388534), np.float32(0.9401747), np.float32(0.9323604), np.float32(0.9200265), np.float32(0.9108588), np.float32(0.8991759), np.float32(0.8832272), np.float32(0.87057126), np.float32(0.84997964), np.float32(0.84085023), np.float32(0.8297368), np.float32(0.79060763), np.float32(0.7564504), np.float32(0.72265846), np.float32(0.7089019), np.float32(0.62392205), np.float32(0.57965267), np.float32(0.49101877), np.float32(0.41140342), np.float32(0.37625712), np.float32(0.3112186), np.float32(0.25698382), np.float32(0.18490036), np.float32(0.15791331), np.float32(0.14044473), np.float32(0.11974776), np.float32(0.09946043), np.float32(0.0897615), np.float32(0.08371154), np.float32(0.08101098), np.float32(0.07073606), np.float32(0.07717594), np.float32(0.095386796), np.float32(0.087417774), np.float32(0.07665166), np.float32(0.07866287), np.float32(0.079203315), np.float32(0.064971045), np.float32(0.047109537), np.float32(0.05117762), np.float32(0.055480335), np.float32(0.052101403), np.float32(0.04624292), np.float32(0.05250591), np.float32(0.061373193), np.float32(0.0563336), np.float32(0.05915265), np.float32(0.07929913), np.float32(0.09194263), np.float32(0.111106075), np.float32(0.11669047), np.float32(0.121172674), np.float32(0.1232278), np.float32(0.12259054), np.float32(0.11073), np.float32(0.10290232), np.float32(0.09235003), np.float32(0.08219171), np.float32(0.07909091), np.float32(0.06976028), np.float32(0.06786924), np.float32(0.062724955), np.float32(0.057942472), np.float32(0.05689909), np.float32(0.062531985), np.float32(0.072103985), np.float32(0.07939913), np.float32(0.07600308), np.float32(0.071298435), np.float32(0.06824905), np.float32(0.071314), np.float32(0.059724547), np.float32(0.048160024), np.float32(0.042769082), np.float32(0.03764245), np.float32(0.033526912), np.float32(0.03268416), np.float32(0.03357762), np.float32(0.038899813), np.float32(0.042601578), np.float32(0.042411767), np.float32(0.048921946), np.float32(0.054400448), np.float32(0.06063721), np.float32(0.06687132), np.float32(0.06619796), np.float32(0.0734373), np.float32(0.07636178), np.float32(0.07266443), np.float32(0.06364171), np.float32(0.0572599), np.float32(0.060927138), np.float32(0.06402802), np.float32(0.057028484), np.float32(0.05386159), np.float32(0.061304852), np.float32(0.060127378), np.float32(0.053965468), np.float32(0.060783528), np.float32(0.068538375), np.float32(0.070351936), np.float32(0.06905053), np.float32(0.07218741), np.float32(0.07578021), np.float32(0.075201124), np.float32(0.07830129), np.float32(0.080806166), np.float32(0.08934389), np.float32(0.093402624), np.float32(0.11287748), np.float32(0.13139059), np.float32(0.14211918), np.float32(0.18114223), np.float32(0.22264169), np.float32(0.29084867), np.float32(0.3071196), np.float32(0.3369914), np.float32(0.4193062), np.float32(0.5094935), np.float32(0.5757979), np.float32(0.6496404), np.float32(0.7201933), np.float32(0.74714553), np.float32(0.7320157), np.float32(0.76288646), np.float32(0.7207176), np.float32(0.616475), np.float32(0.5186925), np.float32(0.45797715), np.float32(0.42397654), np.float32(0.42386332), np.float32(0.38030183), np.float32(0.33148357), np.float32(0.3179782), np.float32(0.21914993), np.float32(0.17688672), np.float32(0.14080991), np.float32(0.11064742), np.float32(0.08992799), np.float32(0.08326602), np.float32(0.07695097), np.float32(0.07542805), np.float32(0.0668994), np.float32(0.06194954), np.float32(0.055708557), np.float32(0.05026046), np.float32(0.049702782), np.float32(0.042375714), np.float32(0.04170606), np.float32(0.043745592), np.float32(0.04564683), np.float32(0.05037368), np.float32(0.047833648), np.float32(0.057502147), np.float32(0.070081726), np.float32(0.07174548), np.float32(0.08508408), np.float32(0.103122026), np.float32(0.11478222), np.float32(0.11953325), np.float32(0.12721816), np.float32(0.1309985), np.float32(0.11432915), np.float32(0.093210384), np.float32(0.081583135), np.float32(0.07977659), np.float32(0.071788184), np.float32(0.06876407), np.float32(0.06513452), np.float32(0.06081192), np.float32(0.057423513), np.float32(0.05488045), np.float32(0.048644576), np.float32(0.04270574), np.float32(0.03737665), np.float32(0.035070162), np.float32(0.0384707), np.float32(0.034731533), np.float32(0.030325655), np.float32(0.035835378), np.float32(0.03759486), np.float32(0.041169338), np.float32(0.041404918), np.float32(0.0432892), np.float32(0.040051848), np.float32(0.041565176), np.float32(0.047032643), np.float32(0.050400317), np.float32(0.052427195), np.float32(0.051673967), np.float32(0.05643519), np.float32(0.06300815), np.float32(0.07204864), np.float32(0.07769566), np.float32(0.09156205), np.float32(0.10492003), np.float32(0.108388945), np.float32(0.11167342), np.float32(0.11841063), np.float32(0.12087513), np.float32(0.10557477), np.float32(0.09362217), np.float32(0.08112918), np.float32(0.078409515), np.float32(0.06906949), np.float32(0.05787443), np.float32(0.059402984), np.float32(0.058061864), np.float32(0.07156821), np.float32(0.075601004), np.float32(0.08021309), np.float32(0.09252754), np.float32(0.10148844), np.float32(0.1256498), np.float32(0.14062253), np.float32(0.17466673), np.float32(0.17268604), np.float32(0.18897274), np.float32(0.23853174), np.float32(0.3242093), np.float32(0.35169247), np.float32(0.37102568), np.float32(0.42571747), np.float32(0.42013833), np.float32(0.4244991), np.float32(0.49345878), np.float32(0.53370875), np.float32(0.519884), np.float32(0.5896407), np.float32(0.6080791), np.float32(0.62086725), np.float32(0.59646964), np.float32(0.6458322), np.float32(0.71903163), np.float32(0.70817673), np.float32(0.67621213), np.float32(0.6284177), np.float32(0.5786764), np.float32(0.59082174), np.float32(0.5764988), np.float32(0.5647233), np.float32(0.552065), np.float32(0.5193241), np.float32(0.43424094), np.float32(0.49480668), np.float32(0.4722498), np.float32(0.41213), np.float32(0.3658886), np.float32(0.0032220003)], 'MEYCEKGTLRDVLTKKPGLPWETRVRMAVDAARGLYRLHQTAAKSKLHGCINSSKFLVAKGYCVKLSGFELSKTESSLKRGYKKKQTQVPASAYICPLGLASLSHMYDVPSEIYSFGIVLWEIATGKIPFEGCSSVEIYQKVYEQRYQAPLGEECPSGLQEIINRCRTFEPSQRPSAEEIVDALIAVYEKINTASETQTQDP': [np.float32(0.61080927), np.float32(0.5062756), np.float32(0.5034749), np.float32(0.55651283), np.float32(0.51064914), np.float32(0.508372), np.float32(0.512769), np.float32(0.47072974), np.float32(0.4403393), np.float32(0.39462245), np.float32(0.35683605), np.float32(0.33143094), np.float32(0.2918051), np.float32(0.27629924), np.float32(0.29353017), np.float32(0.27004066), np.float32(0.24902129), np.float32(0.23096907), np.float32(0.20162864), np.float32(0.18091297), np.float32(0.16385582), np.float32(0.17716578), np.float32(0.17014225), np.float32(0.1630517), np.float32(0.16305724), np.float32(0.17773677), np.float32(0.16377084), np.float32(0.13796873), np.float32(0.12474553), np.float32(0.111091405), np.float32(0.09811531), np.float32(0.09293517), np.float32(0.09536148), np.float32(0.09624826), np.float32(0.09659765), np.float32(0.09662918), np.float32(0.09993918), np.float32(0.10626888), np.float32(0.10063096), np.float32(0.09857691), np.float32(0.11836619), np.float32(0.12492984), np.float32(0.13725391), np.float32(0.14685279), np.float32(0.14485888), np.float32(0.13511062), np.float32(0.14737947), np.float32(0.16801989), np.float32(0.19364047), np.float32(0.19264807), np.float32(0.2060101), np.float32(0.18668881), np.float32(0.17966868), np.float32(0.19034278), np.float32(0.14607517), np.float32(0.13378298), np.float32(0.12096789), np.float32(0.117436744), np.float32(0.1037832), np.float32(0.10374626), np.float32(0.10767285), np.float32(0.15792023), np.float32(0.19198781), np.float32(0.22140615), np.float32(0.19760658), np.float32(0.24643831), np.float32(0.30611336), np.float32(0.44645172), np.float32(0.46177137), np.float32(0.4300079), np.float32(0.36970356), np.float32(0.38767484), np.float32(0.42221868), np.float32(0.45418558), np.float32(0.51316625), np.float32(0.52086467), np.float32(0.5669576), np.float32(0.55107313), np.float32(0.58362347), np.float32(0.6035014), np.float32(0.5857895), np.float32(0.6059067), np.float32(0.61548495), np.float32(0.5936416), np.float32(0.56291515), np.float32(0.48036277), np.float32(0.43259066), np.float32(0.38463977), np.float32(0.28917307), np.float32(0.29494783), np.float32(0.24978575), np.float32(0.21512225), np.float32(0.17489356), np.float32(0.16548035), np.float32(0.16268821), np.float32(0.12505448), np.float32(0.09810119), np.float32(0.06877897), np.float32(0.05556205), np.float32(0.050206244), np.float32(0.039808117), np.float32(0.03925287), np.float32(0.034486584), np.float32(0.03396606), np.float32(0.03219885), np.float32(0.030169295), np.float32(0.028590182), np.float32(0.030575065), np.float32(0.03116104), np.float32(0.028682485), np.float32(0.027689597), np.float32(0.027974956), np.float32(0.031145712), np.float32(0.031639453), np.float32(0.031120567), np.float32(0.037680566), np.float32(0.037697777), np.float32(0.040678483), np.float32(0.044715993), np.float32(0.048430167), np.float32(0.048032857), np.float32(0.050716784), np.float32(0.053108778), np.float32(0.051640015), np.float32(0.049569745), np.float32(0.056042954), np.float32(0.05428515), np.float32(0.052409373), np.float32(0.054978628), np.float32(0.06252846), np.float32(0.066854864), np.float32(0.06862337), np.float32(0.07633871), np.float32(0.09039052), np.float32(0.096377835), np.float32(0.100141466), np.float32(0.11426554), np.float32(0.118199535), np.float32(0.118170924), np.float32(0.1089064), np.float32(0.1121238), np.float32(0.124242574), np.float32(0.13227902), np.float32(0.12280576), np.float32(0.1278034), np.float32(0.13592055), np.float32(0.13341753), np.float32(0.13404688), np.float32(0.14313231), np.float32(0.1413129), np.float32(0.13757382), np.float32(0.1361791), np.float32(0.1332432), np.float32(0.13112362), np.float32(0.12979065), np.float32(0.13693316), np.float32(0.1402467), np.float32(0.14027464), np.float32(0.13666144), np.float32(0.13795133), np.float32(0.13388589), np.float32(0.13391891), np.float32(0.12771854), np.float32(0.12904945), np.float32(0.12829293), np.float32(0.11245625), np.float32(0.12198069), np.float32(0.12548973), np.float32(0.11377143), np.float32(0.10740705), np.float32(0.123098195), np.float32(0.13529578), np.float32(0.11883389), np.float32(0.110782646), np.float32(0.12483974), np.float32(0.122643076), np.float32(0.113828965), np.float32(0.11912368), np.float32(0.13706283), np.float32(0.123305455), np.float32(0.114268824), np.float32(0.11949019), np.float32(0.11188161), np.float32(0.10667543), np.float32(0.110468134), np.float32(0.11387), np.float32(0.13149446), np.float32(0.13471721), np.float32(0.15620047), np.float32(0.23304196), np.float32(0.20623109), np.float32(0.26457328), np.float32(0.33037066), np.float32(0.41479573), np.float32(0.3917513), np.float32(0.46395013), np.float32(0.5343089), np.float32(0.58177316), np.float32(0.5951731), np.float32(0.66834056), np.float32(0.7586809), np.float32(0.74948126)], 'MAKQKRKVPEVTEKKNKKLKKASAEGPLLAPEAAPSGNGAGSKGEAVLRPGPDAEPELSPEEQRVLERKLKKERKKEERQRLREAGLVAQHLPARRSGAELALDYLCGWAQKHKNWRFQKTRQTWLLLHMYDSDKVPDEHFSTLLAYLEGLQGRARELTVQKAEALMRELDKEGSDPPLLGRAQRIRQHPRWEEDPPALREPQRS': [np.float32(0.9386214), np.float32(0.9382217), np.float32(0.94157106), np.float32(0.9407424), np.float32(0.9373182), np.float32(0.94038856), np.float32(0.94648993), np.float32(0.95138794), np.float32(0.95239514), np.float32(0.95305187), np.float32(0.95194435), np.float32(0.9531846), np.float32(0.95263875), np.float32(0.9519252), np.float32(0.95311475), np.float32(0.95124036), np.float32(0.9541111), np.float32(0.9529266), np.float32(0.95556676), np.float32(0.9587933), np.float32(0.9659127), np.float32(0.9722921), np.float32(0.97418886), np.float32(0.97458017), np.float32(0.97816706), np.float32(0.97952074), np.float32(0.98118114), np.float32(0.9814214), np.float32(0.9825916), np.float32(0.98326105), np.float32(0.9833788), np.float32(0.98467594), np.float32(0.9844712), np.float32(0.98450595), np.float32(0.9855481), np.float32(0.9858575), np.float32(0.9860999), np.float32(0.98598075), np.float32(0.9861021), np.float32(0.9860475), np.float32(0.985499), np.float32(0.98532873), np.float32(0.98478574), np.float32(0.9847451), np.float32(0.98390007), np.float32(0.9821947), np.float32(0.98039055), np.float32(0.9768454), np.float32(0.9748336), np.float32(0.97159386), np.float32(0.96716523), np.float32(0.9601294), np.float32(0.9536461), np.float32(0.94342893), np.float32(0.93394625), np.float32(0.91326195), np.float32(0.90521085), np.float32(0.8901085), np.float32(0.8664831), np.float32(0.84466434), np.float32(0.8260446), np.float32(0.79760563), np.float32(0.7742094), np.float32(0.7601766), np.float32(0.75374883), np.float32(0.7149953), np.float32(0.69882566), np.float32(0.6786759), np.float32(0.6645166), np.float32(0.6448441), np.float32(0.59572023), np.float32(0.6345121), np.float32(0.61337674), np.float32(0.5808794), np.float32(0.5692058), np.float32(0.54223984), np.float32(0.47333428), np.float32(0.45562744), np.float32(0.47559807), np.float32(0.4832996), np.float32(0.47001353), np.float32(0.4936677), np.float32(0.52871215), np.float32(0.5487779), np.float32(0.55555105), np.float32(0.58334196), np.float32(0.57450515), np.float32(0.56616503), np.float32(0.49788332), np.float32(0.42538482), np.float32(0.3966467), np.float32(0.33883184), np.float32(0.3360365), np.float32(0.32267416), np.float32(0.32355425), np.float32(0.28596961), np.float32(0.2288214), np.float32(0.2127316), np.float32(0.21504496), np.float32(0.21197496), np.float32(0.2177648), np.float32(0.22093028), np.float32(0.20662557), np.float32(0.19335093), np.float32(0.19434078), np.float32(0.19103533), np.float32(0.18507972), np.float32(0.19278315), np.float32(0.1827319), np.float32(0.19230017), np.float32(0.19244552), np.float32(0.19330855), np.float32(0.1781546), np.float32(0.17348441), np.float32(0.18325588), np.float32(0.16597547), np.float32(0.1587851), np.float32(0.14171822), np.float32(0.1507519), np.float32(0.158254), np.float32(0.14601712), np.float32(0.15456434), np.float32(0.17013045), np.float32(0.1693859), np.float32(0.15169458), np.float32(0.1525767), np.float32(0.1578794), np.float32(0.16795331), np.float32(0.18664162), np.float32(0.18745479), np.float32(0.19227883), np.float32(0.19508824), np.float32(0.17147885), np.float32(0.1619268), np.float32(0.1787724), np.float32(0.18072969), np.float32(0.15601477), np.float32(0.16237634), np.float32(0.18764822), np.float32(0.18850014), np.float32(0.19004725), np.float32(0.19325888), np.float32(0.19615678), np.float32(0.17918019), np.float32(0.18009476), np.float32(0.18089312), np.float32(0.15665168), np.float32(0.13419418), np.float32(0.13665445), np.float32(0.14593284), np.float32(0.13490537), np.float32(0.11438705), np.float32(0.12623711), np.float32(0.14866643), np.float32(0.13391018), np.float32(0.13750571), np.float32(0.17249124), np.float32(0.17246707), np.float32(0.16823402), np.float32(0.19888958), np.float32(0.22451894), np.float32(0.24407643), np.float32(0.27293095), np.float32(0.30421948), np.float32(0.3235363), np.float32(0.33806187), np.float32(0.34818453), np.float32(0.36670735), np.float32(0.39564508), np.float32(0.37596846), np.float32(0.40746534), np.float32(0.441097), np.float32(0.44949996), np.float32(0.46596316), np.float32(0.49805033), np.float32(0.5560954), np.float32(0.56849104), np.float32(0.6088512), np.float32(0.6700554), np.float32(0.77529484), np.float32(0.7889621), np.float32(0.81830317), np.float32(0.8569365), np.float32(0.86978847), np.float32(0.8554674), np.float32(0.85863835), np.float32(0.85631037), np.float32(0.87041456), np.float32(0.8799147), np.float32(0.8736012), np.float32(0.86656755), np.float32(0.8814711), np.float32(0.9030709), np.float32(0.9055726), np.float32(0.92877764), np.float32(0.9478481), np.float32(0.9463326), np.float32(0.9495198), np.float32(0.95580006), np.float32(0.9557533), np.float32(0.9540023), np.float32(0.9620977), np.float32(0.9581418), np.float32(0.9569743), np.float32(0.95520735)], 'MKDPEYLEFLESISKPAEHLPSAEIQLERKEAERAAAGKEPPVVTPLMVYVRQQRAAKSMAQQYVLRENAKDKPTYILVPKRDEHAQREKSNAGTSDATSGGISGSAQVAENKKEKIVLLKGRARVDSNTSDVTSQQQSGTPMKNAAQSSSRQDPRLEGSGRIIKTILSNKEGRHVVTSQHDQEGHIITAEKRPPRIPNPRSIVKDQVVENAEKNHLDDKHSHLHGSGPIIEKTERHARNRDRPDRGVWAPRRYDKSASGGVHSSSSEFSPMQQHSGENFCQQADGHGERKIDPRGHGGIRGGPVENGHRHANRRGPPRGLKEMEISASTSDGKPSKRASANYEASVGSKIKLGDVILSNDVQ': [np.float32(0.65172565), np.float32(0.6265178), np.float32(0.6769603), np.float32(0.77994734), np.float32(0.7730425), np.float32(0.8009743), np.float32(0.7820854), np.float32(0.7335762), np.float32(0.73890513), np.float32(0.698467), np.float32(0.622755), np.float32(0.6117256), np.float32(0.6031174), np.float32(0.56434834), np.float32(0.6162275), np.float32(0.61823446), np.float32(0.6276164), np.float32(0.58730364), np.float32(0.573329), np.float32(0.5626988), np.float32(0.52706206), np.float32(0.53665215), np.float32(0.55286235), np.float32(0.541043), np.float32(0.55083907), np.float32(0.5568101), np.float32(0.5907152), np.float32(0.6107593), np.float32(0.633453), np.float32(0.64703315), np.float32(0.6117912), np.float32(0.6010555), np.float32(0.6323426), np.float32(0.6398648), np.float32(0.63182956), np.float32(0.6349682), np.float32(0.6188514), np.float32(0.5939177), np.float32(0.58657014), np.float32(0.5696705), np.float32(0.5901993), np.float32(0.6122605), np.float32(0.6143274), np.float32(0.64015454), np.float32(0.6369266), np.float32(0.6976493), np.float32(0.72346723), np.float32(0.72393644), np.float32(0.69307), np.float32(0.6807034), np.float32(0.6271016), np.float32(0.5328363), np.float32(0.4498986), np.float32(0.40005678), np.float32(0.3918314), np.float32(0.4175252), np.float32(0.42247242), np.float32(0.40281782), np.float32(0.490036), np.float32(0.47967005), np.float32(0.49662417), np.float32(0.54008615), np.float32(0.58937204), np.float32(0.62520874), np.float32(0.6333057), np.float32(0.66770566), np.float32(0.6796496), np.float32(0.68268126), np.float32(0.7406033), np.float32(0.7879912), np.float32(0.80136615), np.float32(0.8067786), np.float32(0.8326435), np.float32(0.88176364), np.float32(0.8957185), np.float32(0.9095167), np.float32(0.9333397), np.float32(0.9361657), np.float32(0.9460326), np.float32(0.9472048), np.float32(0.95359117), np.float32(0.9602608), np.float32(0.96484375), np.float32(0.96471244), np.float32(0.9623612), np.float32(0.9569648), np.float32(0.95812845), np.float32(0.9594541), np.float32(0.9585559), np.float32(0.9598734), np.float32(0.96010554), np.float32(0.96887267), np.float32(0.9706716), np.float32(0.9702131), np.float32(0.97099644), np.float32(0.9729321), np.float32(0.97420573), np.float32(0.9763588), np.float32(0.9784846), np.float32(0.9789595), np.float32(0.97906464), np.float32(0.9797015), np.float32(0.98037314), np.float32(0.98021656), np.float32(0.9796434), np.float32(0.97600776), np.float32(0.9732309), np.float32(0.96940583), np.float32(0.9653036), np.float32(0.9653448), np.float32(0.96378195), np.float32(0.96383625), np.float32(0.9633265), np.float32(0.9649877), np.float32(0.96642435), np.float32(0.9636816), np.float32(0.9660997), np.float32(0.9670204), np.float32(0.96556747), np.float32(0.96252716), np.float32(0.96354264), np.float32(0.9626627), np.float32(0.9691542), np.float32(0.96784747), np.float32(0.97046304), np.float32(0.9729427), np.float32(0.9707009), np.float32(0.97221935), np.float32(0.9714434), np.float32(0.9729048), np.float32(0.9754875), np.float32(0.97714645), np.float32(0.97785246), np.float32(0.97829026), np.float32(0.97853386), np.float32(0.9778441), np.float32(0.9781115), np.float32(0.9769513), np.float32(0.9772421), np.float32(0.97645664), np.float32(0.9777695), np.float32(0.978228), np.float32(0.978574), np.float32(0.9783191), np.float32(0.9782453), np.float32(0.97821236), np.float32(0.9787648), np.float32(0.9787436), np.float32(0.97812814), np.float32(0.97750175), np.float32(0.97699475), np.float32(0.97683835), np.float32(0.9762817), np.float32(0.9756855), np.float32(0.9729884), np.float32(0.9701629), np.float32(0.9667478), np.float32(0.9598039), np.float32(0.95729405), np.float32(0.9552775), np.float32(0.95355606), np.float32(0.94856304), np.float32(0.9513573), np.float32(0.9543522), np.float32(0.9542299), np.float32(0.95804286), np.float32(0.9613035), np.float32(0.96255755), np.float32(0.958532), np.float32(0.9559677), np.float32(0.9576133), np.float32(0.95699143), np.float32(0.96038854), np.float32(0.962198), np.float32(0.96076274), np.float32(0.9637051), np.float32(0.96776766), np.float32(0.968101), np.float32(0.969621), np.float32(0.97129065), np.float32(0.9724557), np.float32(0.97294676), np.float32(0.9726211), np.float32(0.97310233), np.float32(0.97419953), np.float32(0.9748496), np.float32(0.97438747), np.float32(0.974393), np.float32(0.9741654), np.float32(0.97418886), np.float32(0.9737854), np.float32(0.97407144), np.float32(0.9744912), np.float32(0.9745978), np.float32(0.974013), np.float32(0.9729585), np.float32(0.97214305), np.float32(0.97248614), np.float32(0.97245646), np.float32(0.9714869), np.float32(0.9697337), np.float32(0.9691032), np.float32(0.9681635), np.float32(0.9674662), np.float32(0.9644368), np.float32(0.9627906), np.float32(0.9604545), np.float32(0.95863503), np.float32(0.95714957), np.float32(0.95702136), np.float32(0.95846015), np.float32(0.95697486), np.float32(0.95914245), np.float32(0.9585806), np.float32(0.9610397), np.float32(0.9627123), np.float32(0.9629901), np.float32(0.9643266), np.float32(0.96776867), np.float32(0.96958095), np.float32(0.96888554), np.float32(0.96864486), np.float32(0.9688657), np.float32(0.96902555), np.float32(0.96977645), np.float32(0.9706334), np.float32(0.9707798), np.float32(0.9721119), np.float32(0.9721747), np.float32(0.9722535), np.float32(0.97278905), np.float32(0.9742808), np.float32(0.9751532), np.float32(0.9749542), np.float32(0.97657543), np.float32(0.9755341), np.float32(0.9754623), np.float32(0.9761653), np.float32(0.9762516), np.float32(0.9755727), np.float32(0.97600174), np.float32(0.97558504), np.float32(0.9748584), np.float32(0.97517073), np.float32(0.97604656), np.float32(0.9762657), np.float32(0.9769216), np.float32(0.97643375), np.float32(0.9765572), np.float32(0.9766494), np.float32(0.97807133), np.float32(0.97796017), np.float32(0.9778227), np.float32(0.9778726), np.float32(0.97803646), np.float32(0.97747505), np.float32(0.9775623), np.float32(0.978834), np.float32(0.978384), np.float32(0.9789341), np.float32(0.9783819), np.float32(0.97735095), np.float32(0.9780216), np.float32(0.97888947), np.float32(0.9786841), np.float32(0.9780869), np.float32(0.9785418), np.float32(0.9790263), np.float32(0.97923684), np.float32(0.97855705), np.float32(0.9778398), np.float32(0.977805), np.float32(0.9771419), np.float32(0.9779499), np.float32(0.9779564), np.float32(0.9782985), np.float32(0.9785363), np.float32(0.9785751), np.float32(0.9787532), np.float32(0.97951424), np.float32(0.98028266), np.float32(0.97860533), np.float32(0.9797522), np.float32(0.9812445), np.float32(0.98074543), np.float32(0.98163956), np.float32(0.98151314), np.float32(0.9811303), np.float32(0.9815476), np.float32(0.98227936), np.float32(0.98215526), np.float32(0.98299396), np.float32(0.9824196), np.float32(0.98419213), np.float32(0.984065), np.float32(0.9844521), np.float32(0.9844178), np.float32(0.98480844), np.float32(0.9851843), np.float32(0.98512024), np.float32(0.9849599), np.float32(0.98489153), np.float32(0.98508793), np.float32(0.9854049), np.float32(0.9854456), np.float32(0.9860955), np.float32(0.98640835), np.float32(0.98668087), np.float32(0.98676085), np.float32(0.986642), np.float32(0.9866217), np.float32(0.9863529), np.float32(0.9864558), np.float32(0.9864659), np.float32(0.98635197), np.float32(0.98609936), np.float32(0.98608714), np.float32(0.985887), np.float32(0.9855033), np.float32(0.9849712), np.float32(0.9850235), np.float32(0.9847823), np.float32(0.9845634), np.float32(0.9841934), np.float32(0.9839279), np.float32(0.98374975), np.float32(0.98382354), np.float32(0.98332524), np.float32(0.98351914), np.float32(0.9835539), np.float32(0.98328775), np.float32(0.98198134), np.float32(0.9819349), np.float32(0.9811507), np.float32(0.9807029), np.float32(0.98058045), np.float32(0.9793879), np.float32(0.97846013), np.float32(0.97819793), np.float32(0.9773582), np.float32(0.9771678), np.float32(0.97673094), np.float32(0.9737249), np.float32(0.9742561), np.float32(0.97057354), np.float32(0.9681723), np.float32(0.9642735), np.float32(0.9611812), np.float32(0.96217334), np.float32(0.958968), np.float32(0.9541593), np.float32(0.9525923), np.float32(0.95211357), np.float32(0.95168906), np.float32(0.9447835), np.float32(0.939299), np.float32(0.9271725), np.float32(0.9358248), np.float32(0.9294393), np.float32(0.91552514), np.float32(0.9088097), np.float32(0.9060586), np.float32(0.90034944)], 'MEAAVANNWQVTARSVGSTSDPQEYRRIIEEMDRRQEKRYLIDCEVDRINDILEQVLAQGIADPLPAAGRLAGLLNNAWVPRVQSQQTDTVTRESIGASKLPQGSHFGGGSWKVVRKGEVGIKDSSQRPGAHKLFKSESAVQNSQCRTGRGGGIGTTAVHIAGKWAGASLGPLPIMLCFLIKPNKLQALPHSCRLLGVERCSSVVVALGKNSRGYHYILANLGFSNVSLDKVFLGGANITGFQIINPENPIVQQFLQRWDRLDEREFPEAKNTPLKYTSALTHDAILVIAEAFRYLRRQRVDVSRRGSAGDCLANPAVPWSQGIDIERALKMVQVQGMTGNIQFDSFGRRSNYTVDVYEMKTGGPRKIGYWNEYERFVYTMDQQVSNDSSSVENRTIVVTTIMEAPYVMYKKNHMHLEGNDKYEGYCVDLASEIAKHVGIKYKLSIVMDGKYGARDPETKTWNGMVGELVYGRADIAVAPLTITLVREEVIDFSKPFMSLGISIMIKKPQKSKPGVFSFLDPLAYEIWMCIVFAYIGVSVVLFLVSRFSPYEWHLDDNDETKDPQTPPDPPNDFGIFNSLWFSLGAFMQQGCDISPRSLSGRIVGGVWWFFTLIIISSYTANLAAFLTVERMVSPIESAEDLAKQTEIAYGTLDSGSTKEFFRICISIFRLCNRNDGEVQGPNERNVVLMFSLLSLPSSLPVQRSKIAVYEKMWSYMKSAEPSVFAKTTPDGVARVRKSKGKFAFLLESTMNEYIEQRKPCDTMKVGGNLDSKGYGVATPKGSALRTPVNLAVLKLSEQGILDKLKNKWWYDKGECGTKDSGSKDKTSALSLSNVAGVFYILVGGLGLAMMVALIEFCYKSRAETKRLKLAKNAQNFKPAPPANTQNFATYREGYNVYGTESVKI': [np.float32(0.8664608), np.float32(0.7942238), np.float32(0.8123572), np.float32(0.7744765), np.float32(0.8447791), np.float32(0.87678397), np.float32(0.8294203), np.float32(0.75594485), np.float32(0.7075389), np.float32(0.67148334), np.float32(0.6040618), np.float32(0.5285081), np.float32(0.54269785), np.float32(0.5431694), np.float32(0.58966655), np.float32(0.6008588), np.float32(0.5659288), np.float32(0.5570279), np.float32(0.5742598), np.float32(0.5604228), np.float32(0.49946854), np.float32(0.44765908), np.float32(0.45614585), np.float32(0.42612383), np.float32(0.40694335), np.float32(0.36651546), np.float32(0.35976076), np.float32(0.35022146), np.float32(0.34506464), np.float32(0.29248646), np.float32(0.25463483), np.float32(0.23941958), np.float32(0.22077659), np.float32(0.20750158), np.float32(0.19519453), np.float32(0.19172004), np.float32(0.19446915), np.float32(0.19069143), np.float32(0.18805581), np.float32(0.18288554), np.float32(0.17406793), np.float32(0.16818726), np.float32(0.15978973), np.float32(0.16077743), np.float32(0.15073091), np.float32(0.14272471), np.float32(0.15362957), np.float32(0.16856973), np.float32(0.17796303), np.float32(0.19380565), np.float32(0.21157467), np.float32(0.25559452), np.float32(0.2574726), np.float32(0.28387132), np.float32(0.29817644), np.float32(0.2996852), np.float32(0.3258918), np.float32(0.38582078), np.float32(0.46619108), np.float32(0.47488075), np.float32(0.48658085), np.float32(0.5293646), np.float32(0.5242731), np.float32(0.4977719), np.float32(0.4720109), np.float32(0.47967064), np.float32(0.47490576), np.float32(0.47877848), np.float32(0.5144362), np.float32(0.49215046), np.float32(0.48744297), np.float32(0.5009278), np.float32(0.5756538), np.float32(0.5816979), np.float32(0.6057049), np.float32(0.62108064), np.float32(0.65593207), np.float32(0.7304456), np.float32(0.6827041), np.float32(0.6043101), np.float32(0.63642496), np.float32(0.669232), np.float32(0.6260369), np.float32(0.6601333), np.float32(0.7063852), np.float32(0.77157813), np.float32(0.8147716), np.float32(0.84763354), np.float32(0.8933035), np.float32(0.90997994), np.float32(0.9195367), np.float32(0.9372587), np.float32(0.9333293), np.float32(0.9525906), np.float32(0.9569648), np.float32(0.95591736), np.float32(0.95884454), np.float32(0.96076167), np.float32(0.95962906), np.float32(0.9541359), np.float32(0.9573633), np.float32(0.9605312), np.float32(0.95671695), np.float32(0.9456318), np.float32(0.9425777), np.float32(0.945981), np.float32(0.9279683), np.float32(0.93373096), np.float32(0.8379716), np.float32(0.77794623), np.float32(0.6453501), np.float32(0.6778034), np.float32(0.51241654), np.float32(0.5002234), np.float32(0.5111774), np.float32(0.7067702), np.float32(0.5837112), np.float32(0.68769747), np.float32(0.72221345), np.float32(0.6643117), np.float32(0.56238985), np.float32(0.57272047), np.float32(0.61081976), np.float32(0.5651033), np.float32(0.65795183), np.float32(0.79965436), np.float32(0.8243147), np.float32(0.8956697), np.float32(0.9209222), np.float32(0.9400564), np.float32(0.9550861), np.float32(0.95260346), np.float32(0.95080197), np.float32(0.95300305), np.float32(0.9553702), np.float32(0.9545237), np.float32(0.95119447), np.float32(0.94642997), np.float32(0.9383346), np.float32(0.93909156), np.float32(0.92519706), np.float32(0.9343001), np.float32(0.9325836), np.float32(0.9145409), np.float32(0.8982875), np.float32(0.87841743), np.float32(0.89760685), np.float32(0.9152344), np.float32(0.9021885), np.float32(0.91001034), np.float32(0.92092687), np.float32(0.91754305), np.float32(0.9250443), np.float32(0.9150923), np.float32(0.9265346), np.float32(0.9215262), np.float32(0.9106748), np.float32(0.8970925), np.float32(0.8967511), np.float32(0.8990876), np.float32(0.89256567), np.float32(0.86024934), np.float32(0.8402374), np.float32(0.7802729), np.float32(0.58650225), np.float32(0.49498132), np.float32(0.38500813), np.float32(0.456006), np.float32(0.29437292), np.float32(0.14957117), np.float32(0.1296855), np.float32(0.1053556), np.float32(0.094711654), np.float32(0.09614741), np.float32(0.08710858), np.float32(0.09621385), np.float32(0.09155604), np.float32(0.07847353), np.float32(0.08148633), np.float32(0.08029084), np.float32(0.073133625), np.float32(0.0673394), np.float32(0.06499615), np.float32(0.061053228), np.float32(0.04803653), np.float32(0.048268422), np.float32(0.044273514), np.float32(0.053225294), np.float32(0.05753813), np.float32(0.062754266), np.float32(0.068864346), np.float32(0.07139742), np.float32(0.07160637), np.float32(0.07238911), np.float32(0.062300693), np.float32(0.055509675), np.float32(0.047861878), np.float32(0.042664148), np.float32(0.044741217), np.float32(0.03883257), np.float32(0.040160645), np.float32(0.04224206), np.float32(0.03932651), np.float32(0.032216456), np.float32(0.029843057), np.float32(0.0290019), np.float32(0.025306989), np.float32(0.022816855), np.float32(0.022928879), np.float32(0.0229745), np.float32(0.020799832), np.float32(0.02038106), np.float32(0.018817734), np.float32(0.02094822), np.float32(0.023292601), np.float32(0.02363376), np.float32(0.029296454), np.float32(0.029797858), np.float32(0.03285705), np.float32(0.037756596), np.float32(0.04193178), np.float32(0.042319074), np.float32(0.039769996), np.float32(0.037830465), np.float32(0.03532652), np.float32(0.032932837), np.float32(0.036783032), np.float32(0.035689708), np.float32(0.03691122), np.float32(0.03726623), np.float32(0.037620105), np.float32(0.040926393), np.float32(0.039835885), np.float32(0.039806694), np.float32(0.042351495), np.float32(0.047974076), np.float32(0.059819937), np.float32(0.06149015), np.float32(0.066196226), np.float32(0.070298165), np.float32(0.06040279), np.float32(0.06979502), np.float32(0.06818364), np.float32(0.054077376), np.float32(0.04994376), np.float32(0.05908416), np.float32(0.061377347), np.float32(0.05155454), np.float32(0.053067565), np.float32(0.061996467), np.float32(0.058024123), np.float32(0.063054524), np.float32(0.06921996), np.float32(0.07874361), np.float32(0.08731538), np.float32(0.08196032), np.float32(0.090015434), np.float32(0.10644507), np.float32(0.10253599), np.float32(0.10798145), np.float32(0.11077063), np.float32(0.110213235), np.float32(0.10662346), np.float32(0.11132083), np.float32(0.13532428), np.float32(0.13999759), np.float32(0.14160204), np.float32(0.1608156), np.float32(0.18500336), np.float32(0.15567245), np.float32(0.1558713), np.float32(0.1719726), np.float32(0.15800965), np.float32(0.12842764), np.float32(0.11738096), np.float32(0.110812284), np.float32(0.09292002), np.float32(0.070060164), np.float32(0.059118815), np.float32(0.060687535), np.float32(0.048826396), np.float32(0.037477653), np.float32(0.036478437), np.float32(0.03163321), np.float32(0.024588082), np.float32(0.025522307), np.float32(0.026359506), np.float32(0.02627083), np.float32(0.025688263), np.float32(0.025730623), np.float32(0.026959917), np.float32(0.025615389), np.float32(0.025628027), np.float32(0.027060747), np.float32(0.029584317), np.float32(0.03044957), np.float32(0.030567521), np.float32(0.036475822), np.float32(0.044378128), np.float32(0.051190566), np.float32(0.058485433), np.float32(0.07187749), np.float32(0.08193449), np.float32(0.09195732), np.float32(0.11426958), np.float32(0.13692404), np.float32(0.13188191), np.float32(0.14417987), np.float32(0.1839647), np.float32(0.18266873), np.float32(0.19700944), np.float32(0.19919486), np.float32(0.1521508), np.float32(0.19418368), np.float32(0.168186), np.float32(0.16634484), np.float32(0.19124594), np.float32(0.1183543), np.float32(0.08782403), np.float32(0.08184107), np.float32(0.07262722), np.float32(0.06508484), np.float32(0.06183295), np.float32(0.05557085), np.float32(0.059887037), np.float32(0.059137486), np.float32(0.059873383), np.float32(0.05927302), np.float32(0.05949076), np.float32(0.058263972), np.float32(0.057863567), np.float32(0.056662846), np.float32(0.052836306), np.float32(0.05238494), np.float32(0.051653456), np.float32(0.05322287), np.float32(0.050528158), np.float32(0.05969633), np.float32(0.083018415), np.float32(0.07574861), np.float32(0.07746445), np.float32(0.07498179), np.float32(0.07510981), np.float32(0.059707537), np.float32(0.057948314), np.float32(0.06378348), np.float32(0.06232734), np.float32(0.06695335), np.float32(0.06254437), np.float32(0.066083774), np.float32(0.06980459), np.float32(0.072904706), np.float32(0.07245173), np.float32(0.073542155), np.float32(0.0830988), np.float32(0.08274353), np.float32(0.08140007), np.float32(0.07931775), np.float32(0.07330233), np.float32(0.07002357), np.float32(0.066356555), np.float32(0.06555982), np.float32(0.06018895), np.float32(0.061854687), np.float32(0.059135113), np.float32(0.05745833), np.float32(0.05290853), np.float32(0.055261463), np.float32(0.056733437), np.float32(0.057758804), np.float32(0.06361765), np.float32(0.06956248), np.float32(0.074918255), np.float32(0.07030221), np.float32(0.07281501), np.float32(0.077791706), np.float32(0.08410689), np.float32(0.085485704), np.float32(0.09045513), np.float32(0.09304827), np.float32(0.096861735), np.float32(0.10974816), np.float32(0.12376195), np.float32(0.13335067), np.float32(0.13202626), np.float32(0.11901186), np.float32(0.1068282), np.float32(0.09096769), np.float32(0.07971096), np.float32(0.0806508), np.float32(0.078139074), np.float32(0.08063983), np.float32(0.09358484), np.float32(0.09264991), np.float32(0.0827748), np.float32(0.06721401), np.float32(0.05947432), np.float32(0.057235282), np.float32(0.048504714), np.float32(0.043590568), np.float32(0.043169897), np.float32(0.039798986), np.float32(0.03704251), np.float32(0.0346505), np.float32(0.035516944), np.float32(0.029364375), np.float32(0.030552993), np.float32(0.034517158), np.float32(0.03864413), np.float32(0.047266934), np.float32(0.0560195), np.float32(0.058008216), np.float32(0.06326765), np.float32(0.073209874), np.float32(0.07638132), np.float32(0.072266385), np.float32(0.065352894), np.float32(0.066456065), np.float32(0.06324517), np.float32(0.056565974), np.float32(0.060634673), np.float32(0.06551055), np.float32(0.063588925), np.float32(0.05596899), np.float32(0.059617184), np.float32(0.058894344), np.float32(0.05760772), np.float32(0.06062225), np.float32(0.05798809), np.float32(0.06824083), np.float32(0.062571004), np.float32(0.06302582), np.float32(0.05595021), np.float32(0.04634357), np.float32(0.04165784), np.float32(0.041012697), np.float32(0.03713913), np.float32(0.03687623), np.float32(0.04213059), np.float32(0.053057022), np.float32(0.05882254), np.float32(0.058946747), np.float32(0.065430894), np.float32(0.073594674), np.float32(0.076236434), np.float32(0.07833903), np.float32(0.09387697), np.float32(0.09976162), np.float32(0.09456494), np.float32(0.10358228), np.float32(0.10335706), np.float32(0.110883474), np.float32(0.12896517), np.float32(0.117526144), np.float32(0.12606002), np.float32(0.12909395), np.float32(0.1541891), np.float32(0.14254732), np.float32(0.15138036), np.float32(0.16491848), np.float32(0.17726931), np.float32(0.17960164), np.float32(0.16603237), np.float32(0.13610946), np.float32(0.1136875), np.float32(0.12126634), np.float32(0.101716556), np.float32(0.09295439), np.float32(0.08476524), np.float32(0.07280878), np.float32(0.063338086), np.float32(0.054656323), np.float32(0.051149126), np.float32(0.0463862), np.float32(0.044130612), np.float32(0.042116046), np.float32(0.046202406), np.float32(0.048750743), np.float32(0.04864484), np.float32(0.051970735), np.float32(0.055216175), np.float32(0.059794243), np.float32(0.05807896), np.float32(0.061093822), np.float32(0.061952453), np.float32(0.057074472), np.float32(0.056998167), np.float32(0.053579785), np.float32(0.056901354), np.float32(0.051460948), np.float32(0.04447568), np.float32(0.049569666), np.float32(0.04598615), np.float32(0.04562073), np.float32(0.044662528), np.float32(0.054201625), np.float32(0.062011544), np.float32(0.089776516), np.float32(0.10074435), np.float32(0.119551115), np.float32(0.12832056), np.float32(0.14782655), np.float32(0.17959757), np.float32(0.18652895), np.float32(0.2065296), np.float32(0.21331187), np.float32(0.23302098), np.float32(0.2313795), np.float32(0.22613811), np.float32(0.22651476), np.float32(0.20936832), np.float32(0.2109922), np.float32(0.2090511), np.float32(0.21813801), np.float32(0.25371623), np.float32(0.23685248), np.float32(0.23803677), np.float32(0.23052704), np.float32(0.20690094), np.float32(0.1744953), np.float32(0.15638168), np.float32(0.1437814), np.float32(0.13232628), np.float32(0.11770765), np.float32(0.11460115), np.float32(0.09539802), np.float32(0.08855565), np.float32(0.07917745), np.float32(0.082444094), np.float32(0.07556547), np.float32(0.07343769), np.float32(0.07156293), np.float32(0.06946855), np.float32(0.07456904), np.float32(0.07719556), np.float32(0.08949856), np.float32(0.09183718), np.float32(0.08175656), np.float32(0.090684295), np.float32(0.08994055), np.float32(0.0906841), np.float32(0.095466115), np.float32(0.10537167), np.float32(0.11007536), np.float32(0.12119349), np.float32(0.16776748), np.float32(0.20183158), np.float32(0.2067064), np.float32(0.22081228), np.float32(0.21235251), np.float32(0.26795948), np.float32(0.35653287), np.float32(0.43891424), np.float32(0.46273825), np.float32(0.5050393), np.float32(0.603976), np.float32(0.65018934), np.float32(0.69398826), np.float32(0.6607924), np.float32(0.7503624), np.float32(0.76338446), np.float32(0.7941429), np.float32(0.83456594), np.float32(0.7846632), np.float32(0.78012633), np.float32(0.7518829), np.float32(0.67264), np.float32(0.6733576), np.float32(0.5644816), np.float32(0.5141734), np.float32(0.4469513), np.float32(0.35742435), np.float32(0.3072428), np.float32(0.26929522), np.float32(0.23358111), np.float32(0.21350335), np.float32(0.17799903), np.float32(0.13384211), np.float32(0.110380135), np.float32(0.08698916), np.float32(0.07446469), np.float32(0.07095506), np.float32(0.069886744), np.float32(0.06544815), np.float32(0.06426317), np.float32(0.06540157), np.float32(0.06809592), np.float32(0.07347649), np.float32(0.07560462), np.float32(0.07509509), np.float32(0.07892596), np.float32(0.093236685), np.float32(0.09524697), np.float32(0.09308731), np.float32(0.092501014), np.float32(0.091954514), np.float32(0.09587429), np.float32(0.10500088), np.float32(0.12100317), np.float32(0.12568112), np.float32(0.12635145), np.float32(0.11905681), np.float32(0.1078289), np.float32(0.09844354), np.float32(0.093830116), np.float32(0.08427338), np.float32(0.08056827), np.float32(0.078827545), np.float32(0.07636212), np.float32(0.074911535), np.float32(0.06832467), np.float32(0.06771643), np.float32(0.061431557), np.float32(0.060029007), np.float32(0.058565773), np.float32(0.053729028), np.float32(0.047904544), np.float32(0.04746518), np.float32(0.057438757), np.float32(0.07119103), np.float32(0.0676973), np.float32(0.06843952), np.float32(0.072321184), np.float32(0.07425557), np.float32(0.07419949), np.float32(0.0782782), np.float32(0.07442451), np.float32(0.07819562), np.float32(0.09079967), np.float32(0.11902056), np.float32(0.12347401), np.float32(0.11712497), np.float32(0.1353537), np.float32(0.13703024), np.float32(0.14157821), np.float32(0.1594534), np.float32(0.17775016), np.float32(0.19027452), np.float32(0.2006932), np.float32(0.19612655), np.float32(0.17982961), np.float32(0.19298321), np.float32(0.20286503), np.float32(0.22398798), np.float32(0.2251265), np.float32(0.23447803), np.float32(0.2284012), np.float32(0.2244293), np.float32(0.2290165), np.float32(0.20389764), np.float32(0.21685547), np.float32(0.2209352), np.float32(0.17810448), np.float32(0.15849844), np.float32(0.16957563), np.float32(0.14964257), np.float32(0.09359937), np.float32(0.078895286), np.float32(0.08186874), np.float32(0.057048265), np.float32(0.044671338), np.float32(0.0407281), np.float32(0.039225813), np.float32(0.039958846), np.float32(0.044231255), np.float32(0.044764455), np.float32(0.0490921), np.float32(0.044669505), np.float32(0.04445556), np.float32(0.0504463), np.float32(0.05319097), np.float32(0.055383738), np.float32(0.06227031), np.float32(0.07682077), np.float32(0.08734326), np.float32(0.08393716), np.float32(0.08780595), np.float32(0.094368614), np.float32(0.09364507), np.float32(0.08488672), np.float32(0.08242348), np.float32(0.08460011), np.float32(0.08155845), np.float32(0.08504896), np.float32(0.09203033), np.float32(0.09618733), np.float32(0.09980955), np.float32(0.10044919), np.float32(0.09240436), np.float32(0.08914884), np.float32(0.07147255), np.float32(0.07299884), np.float32(0.07116362), np.float32(0.06773322), np.float32(0.06411149), np.float32(0.053842526), np.float32(0.05082621), np.float32(0.04536881), np.float32(0.043090545), np.float32(0.04691789), np.float32(0.05015739), np.float32(0.04887532), np.float32(0.04781709), np.float32(0.054030184), np.float32(0.054700553), np.float32(0.0522793), np.float32(0.05749562), np.float32(0.06190104), np.float32(0.06522215), np.float32(0.06880763), np.float32(0.06663486), np.float32(0.06817149), np.float32(0.070792764), np.float32(0.06900706), np.float32(0.07547322), np.float32(0.080161005), np.float32(0.0826753), np.float32(0.08604985), np.float32(0.099026844), np.float32(0.11964148), np.float32(0.12491205), np.float32(0.12967566), np.float32(0.15269864), np.float32(0.16505514), np.float32(0.15504935), np.float32(0.18693954), np.float32(0.21457261), np.float32(0.21794339), np.float32(0.23835422), np.float32(0.26478386), np.float32(0.25787458), np.float32(0.20387171), np.float32(0.18117696), np.float32(0.15649602), np.float32(0.14229852), np.float32(0.122970745), np.float32(0.12051977), np.float32(0.10845818), np.float32(0.09601661), np.float32(0.08136879), np.float32(0.07405322), np.float32(0.08116118), np.float32(0.06584067), np.float32(0.059378427), np.float32(0.06477834), np.float32(0.069796056), np.float32(0.07412067), np.float32(0.0795039), np.float32(0.091090664), np.float32(0.0930502), np.float32(0.09131517), np.float32(0.090829216), np.float32(0.08575634), np.float32(0.10097964), np.float32(0.09678296), np.float32(0.112953044), np.float32(0.13677473), np.float32(0.15586309), np.float32(0.17850989), np.float32(0.21358407), np.float32(0.24405688), np.float32(0.27393037), np.float32(0.29127225), np.float32(0.34623307), np.float32(0.37373462), np.float32(0.37657422), np.float32(0.40939406), np.float32(0.46589172), np.float32(0.5441616), np.float32(0.6578785), np.float32(0.7058292), np.float32(0.69989103), np.float32(0.6653604), np.float32(0.67217505), np.float32(0.59716946), np.float32(0.59483564), np.float32(0.55837226), np.float32(0.46441975), np.float32(0.42954367), np.float32(0.4177141), np.float32(0.34917116), np.float32(0.26139933), np.float32(0.19705915), np.float32(0.17590952), np.float32(0.16537765), np.float32(0.12908778), np.float32(0.15057641), np.float32(0.17461435), np.float32(0.17342576), np.float32(0.16981535), np.float32(0.11997779), np.float32(0.11505494), np.float32(0.10535901), np.float32(0.07456522), np.float32(0.077801295), np.float32(0.08286702), np.float32(0.08071304), np.float32(0.09183519), np.float32(0.07896732), np.float32(0.08427063), np.float32(0.08508145), np.float32(0.09822672), np.float32(0.09959154), np.float32(0.11295389), np.float32(0.12674215), np.float32(0.15898156), np.float32(0.18470411), np.float32(0.20480584), np.float32(0.24767144), np.float32(0.29733762), np.float32(0.3411053), np.float32(0.3877021), np.float32(0.43164012), np.float32(0.454842), np.float32(0.5072846), np.float32(0.5354385), np.float32(0.5008304), np.float32(0.58276373), np.float32(0.5685506), np.float32(0.6013428), np.float32(0.6620192), np.float32(0.7096994), np.float32(0.74204606), np.float32(0.7744739), np.float32(0.77651066), np.float32(0.67326754), np.float32(0.74288523), np.float32(0.72735906), np.float32(0.8113315), np.float32(0.8358928), np.float32(0.8412219), np.float32(0.8156539), np.float32(0.7603376), np.float32(0.6599651), np.float32(0.65543133), np.float32(0.6788474), np.float32(0.6282342), np.float32(0.5474792), np.float32(0.5553972), np.float32(0.5043546), np.float32(0.5260818), np.float32(0.5529603), np.float32(0.5974254), np.float32(0.62012243), np.float32(0.6050637), np.float32(0.62667584), np.float32(0.57205), np.float32(0.5593266), np.float32(0.5309915), np.float32(0.49983025), np.float32(0.5161782), np.float32(0.5192074), np.float32(0.38524804), np.float32(0.48578155), np.float32(0.48058593), np.float32(0.3784296), np.float32(0.53663504), np.float32(0.5226394), np.float32(0.46362862), np.float32(0.4241094), np.float32(0.41194496), np.float32(0.3145031), np.float32(0.39256978), np.float32(0.3480567), np.float32(0.40537015), np.float32(0.5560353), np.float32(0.5824854), np.float32(0.6437776), np.float32(0.6673455), np.float32(0.6899171), np.float32(0.74973327), np.float32(0.7891099), np.float32(0.8287159), np.float32(0.8549861), np.float32(0.852941), np.float32(0.8625145), np.float32(0.8767983), np.float32(0.8399763), np.float32(0.7974482), np.float32(0.7792647), np.float32(0.7227433), np.float32(0.6981293), np.float32(0.7514523), np.float32(0.71149653), np.float32(0.71719426), np.float32(0.7876508), np.float32(0.7939266), np.float32(0.71771497), np.float32(0.6247434), np.float32(0.6528939), np.float32(0.5295301), np.float32(0.51238704), np.float32(0.46271747), np.float32(0.4916051), np.float32(0.49056372), np.float32(0.41730988), np.float32(0.39115834), np.float32(0.31071442), np.float32(0.29665783), np.float32(0.24537346), np.float32(0.2733494), np.float32(0.20711164), np.float32(0.21852668), np.float32(0.2609961), np.float32(0.28449592)], 'MKFSSKLSLALVAALPNLASVLASDVLDLTESTFQKEIAGEDLALVEFFAPWCGHCKNLAPHYEEAATELKEKNIKLAKVDCTVEQGLCGEFGVNGYPTLKVFRNGSPTDYAGTRKADGIISYMTKQSLPAISDVTPESHDTFIKSDNVVLVAYGDDAHPVPEAFKQYAKGARDSYLFGQYLSNDLPSIPENPSLPAIVLYKDFDEGYAVFPSGEIAHADVDELSEFVKQNSIPLFDEISPENFGSYAEQGIPIAYLFVDPNEASAREKLVEELKPLAKELKGIVNFVYIDAIKFIDHGKSLNLPGDSWPAFVIQDLADQTKFPLTSKATAENIKDFVKKYVVGEISPSIKSEPIPATQGPVYKLVADDWDNVYGDESKDVFAEFYAPWCGHCQRLAPIWDTLGEKYAGNNNIIIAQMDATENDIPPSAPFRVQGFPTLKFRPAGSSEFIDYTGDRSLDSLVEFVETNRKSDADVAEEEWEDEDETPEHDEL': [np.float32(0.60760415), np.float32(0.6834396), np.float32(0.67524797), np.float32(0.9083579), np.float32(0.90941465), np.float32(0.93092334), np.float32(0.94178987), np.float32(0.9554043), np.float32(0.9438777), np.float32(0.95213526), np.float32(0.9537369), np.float32(0.961815), np.float32(0.96329045), np.float32(0.9586222), np.float32(0.9296143), np.float32(0.903353), np.float32(0.8702461), np.float32(0.861868), np.float32(0.7685902), np.float32(0.58685726), np.float32(0.3746552), np.float32(0.30971172), np.float32(0.26527622), np.float32(0.30336496), np.float32(0.3599576), np.float32(0.34421965), np.float32(0.28741717), np.float32(0.30626652), np.float32(0.30883163), np.float32(0.28817543), np.float32(0.2706421), np.float32(0.2343582), np.float32(0.20757937), np.float32(0.1930314), np.float32(0.1701417), np.float32(0.17210472), np.float32(0.16162272), np.float32(0.15190092), np.float32(0.14885275), np.float32(0.15082458), np.float32(0.14370498), np.float32(0.14200568), np.float32(0.14559886), np.float32(0.13432659), np.float32(0.11441545), np.float32(0.11976288), np.float32(0.13350962), np.float32(0.12091937), np.float32(0.10100483), np.float32(0.09450385), np.float32(0.10457415), np.float32(0.08114422), np.float32(0.08193144), np.float32(0.08694603), np.float32(0.08104057), np.float32(0.07729541), np.float32(0.08327223), np.float32(0.09688084), np.float32(0.09609441), np.float32(0.10291729), np.float32(0.12032062), np.float32(0.13820727), np.float32(0.14667198), np.float32(0.14307594), np.float32(0.14900784), np.float32(0.15717196), np.float32(0.15817258), np.float32(0.16446607), np.float32(0.17016345), np.float32(0.1653227), np.float32(0.15550731), np.float32(0.16407865), np.float32(0.16947299), np.float32(0.17520632), np.float32(0.1694544), np.float32(0.16599692), np.float32(0.15671109), np.float32(0.14793819), np.float32(0.15300885), np.float32(0.15676983), np.float32(0.14523117), np.float32(0.12701842), np.float32(0.1362296), np.float32(0.12904152), np.float32(0.10731646), np.float32(0.091064066), np.float32(0.08272303), np.float32(0.0838664), np.float32(0.06754585), np.float32(0.073428296), np.float32(0.0728999), np.float32(0.06616431), np.float32(0.07871369), np.float32(0.08806388), np.float32(0.09471183), np.float32(0.09436099), np.float32(0.10170314), np.float32(0.11341406), np.float32(0.09558623), np.float32(0.0889467), np.float32(0.08843275), np.float32(0.097477205), np.float32(0.0983767), np.float32(0.100818284), np.float32(0.121640906), np.float32(0.11088867), np.float32(0.11742083), np.float32(0.09766824), np.float32(0.080752835), np.float32(0.073666506), np.float32(0.073994346), np.float32(0.07673149), np.float32(0.07542459), np.float32(0.07208761), np.float32(0.095643155), np.float32(0.10765246), np.float32(0.10648292), np.float32(0.085898094), np.float32(0.08951981), np.float32(0.08602143), np.float32(0.08678861), np.float32(0.08467927), np.float32(0.09117707), np.float32(0.09630444), np.float32(0.09207035), np.float32(0.10049948), np.float32(0.104655415), np.float32(0.09709671), np.float32(0.09209536), np.float32(0.096407235), np.float32(0.092011504), np.float32(0.09081949), np.float32(0.09056623), np.float32(0.10047933), np.float32(0.10372012), np.float32(0.10374993), np.float32(0.09901129), np.float32(0.092751846), np.float32(0.08014123), np.float32(0.066059984), np.float32(0.057313435), np.float32(0.053220984), np.float32(0.04637036), np.float32(0.04200679), np.float32(0.0439722), np.float32(0.043419678), np.float32(0.038761087), np.float32(0.0426329), np.float32(0.040818784), np.float32(0.036351033), np.float32(0.03423421), np.float32(0.035526708), np.float32(0.034108397), np.float32(0.02795287), np.float32(0.029726708), np.float32(0.031540435), np.float32(0.02989943), np.float32(0.0283709), np.float32(0.029797679), np.float32(0.028818738), np.float32(0.031975243), np.float32(0.0405348), np.float32(0.048773985), np.float32(0.0540629), np.float32(0.059829697), np.float32(0.06364346), np.float32(0.064702354), np.float32(0.064710364), np.float32(0.06404825), np.float32(0.057710163), np.float32(0.054130614), np.float32(0.050049696), np.float32(0.053419773), np.float32(0.063786976), np.float32(0.061025273), np.float32(0.058514167), np.float32(0.06514667), np.float32(0.0708452), np.float32(0.070272624), np.float32(0.07883271), np.float32(0.0929117), np.float32(0.10224396), np.float32(0.09715307), np.float32(0.08817539), np.float32(0.0860458), np.float32(0.08043699), np.float32(0.073625304), np.float32(0.066172086), np.float32(0.062764294), np.float32(0.060942166), np.float32(0.0668192), np.float32(0.0722659), np.float32(0.070814475), np.float32(0.07282779), np.float32(0.08070879), np.float32(0.07955638), np.float32(0.066918634), np.float32(0.057874955), np.float32(0.05832603), np.float32(0.047106914), np.float32(0.042243905), np.float32(0.043968383), np.float32(0.042067893), np.float32(0.037766665), np.float32(0.03342119), np.float32(0.030728482), np.float32(0.02999313), np.float32(0.033496007), np.float32(0.034670662), np.float32(0.033901647), np.float32(0.041147802), np.float32(0.045905743), np.float32(0.04466471), np.float32(0.049733523), np.float32(0.0620601), np.float32(0.056784943), np.float32(0.051575333), np.float32(0.05549634), np.float32(0.06379364), np.float32(0.07077461), np.float32(0.077019066), np.float32(0.0785161), np.float32(0.08558859), np.float32(0.086374074), np.float32(0.085228644), np.float32(0.08622924), np.float32(0.09722244), np.float32(0.08551054), np.float32(0.084099576), np.float32(0.09056201), np.float32(0.09323104), np.float32(0.09303191), np.float32(0.095010325), np.float32(0.10648946), np.float32(0.10251333), np.float32(0.0936194), np.float32(0.11013842), np.float32(0.11969066), np.float32(0.1177357), np.float32(0.131742), np.float32(0.13294917), np.float32(0.11111365), np.float32(0.09071901), np.float32(0.08012162), np.float32(0.06855366), np.float32(0.05849052), np.float32(0.04585772), np.float32(0.046454977), np.float32(0.04906508), np.float32(0.04406588), np.float32(0.041728027), np.float32(0.0467547), np.float32(0.0498963), np.float32(0.047917873), np.float32(0.03846136), np.float32(0.03587183), np.float32(0.041859876), np.float32(0.045029882), np.float32(0.03825814), np.float32(0.041181084), np.float32(0.054193415), np.float32(0.049121458), np.float32(0.03855838), np.float32(0.045717705), np.float32(0.061272908), np.float32(0.0633324), np.float32(0.06624842), np.float32(0.07955055), np.float32(0.09655478), np.float32(0.096586145), np.float32(0.11555444), np.float32(0.12581669), np.float32(0.12001461), np.float32(0.109749325), np.float32(0.09993697), np.float32(0.09453018), np.float32(0.07955558), np.float32(0.0680666), np.float32(0.06467819), np.float32(0.063457295), np.float32(0.052571032), np.float32(0.0459223), np.float32(0.051220622), np.float32(0.048761167), np.float32(0.039576735), np.float32(0.039145343), np.float32(0.044432282), np.float32(0.039716132), np.float32(0.038228232), np.float32(0.042402986), np.float32(0.045344498), np.float32(0.04007413), np.float32(0.035083126), np.float32(0.040888797), np.float32(0.03791884), np.float32(0.039650623), np.float32(0.044819888), np.float32(0.046154093), np.float32(0.04477414), np.float32(0.045468707), np.float32(0.045714505), np.float32(0.044501394), np.float32(0.046910543), np.float32(0.05024828), np.float32(0.053190812), np.float32(0.05694383), np.float32(0.053602595), np.float32(0.0663648), np.float32(0.07576906), np.float32(0.07769642), np.float32(0.079345785), np.float32(0.07072475), np.float32(0.06328298), np.float32(0.064945646), np.float32(0.06693791), np.float32(0.061164677), np.float32(0.07050138), np.float32(0.07073753), np.float32(0.06578287), np.float32(0.060872603), np.float32(0.069127135), np.float32(0.075547114), np.float32(0.07112497), np.float32(0.07588827), np.float32(0.08812295), np.float32(0.087436356), np.float32(0.08525302), np.float32(0.091326416), np.float32(0.09748014), np.float32(0.095862135), np.float32(0.09091985), np.float32(0.085162416), np.float32(0.08173579), np.float32(0.082123876), np.float32(0.075843394), np.float32(0.07807125), np.float32(0.07696257), np.float32(0.08058189), np.float32(0.07918111), np.float32(0.0879653), np.float32(0.07507929), np.float32(0.08148856), np.float32(0.089525506), np.float32(0.0877923), np.float32(0.08762202), np.float32(0.09626199), np.float32(0.11192929), np.float32(0.11964399), np.float32(0.11742593), np.float32(0.13314691), np.float32(0.14664698), np.float32(0.12855136), np.float32(0.11773781), np.float32(0.11415207), np.float32(0.115293), np.float32(0.11174257), np.float32(0.1072233), np.float32(0.10310496), np.float32(0.099864125), np.float32(0.111231804), np.float32(0.11001811), np.float32(0.10060287), np.float32(0.11531883), np.float32(0.09863303), np.float32(0.09541289), np.float32(0.094378226), np.float32(0.08620664), np.float32(0.08583424), np.float32(0.08818276), np.float32(0.080040075), np.float32(0.07125992), np.float32(0.061995264), np.float32(0.0651678), np.float32(0.05903594), np.float32(0.059734393), np.float32(0.061979257), np.float32(0.060605682), np.float32(0.061772313), np.float32(0.06309042), np.float32(0.067233264), np.float32(0.063487165), np.float32(0.05889383), np.float32(0.06116107), np.float32(0.05757114), np.float32(0.049533777), np.float32(0.04833324), np.float32(0.04833242), np.float32(0.04558896), np.float32(0.040351246), np.float32(0.038051322), np.float32(0.039606214), np.float32(0.036411338), np.float32(0.033321768), np.float32(0.041257955), np.float32(0.048791632), np.float32(0.047480352), np.float32(0.048812807), np.float32(0.0566467), np.float32(0.064961344), np.float32(0.07579728), np.float32(0.08084819), np.float32(0.08345507), np.float32(0.08337204), np.float32(0.07869611), np.float32(0.07390931), np.float32(0.07463099), np.float32(0.069359325), np.float32(0.08112989), np.float32(0.08336867), np.float32(0.09692025), np.float32(0.11957335), np.float32(0.15356597), np.float32(0.1822913), np.float32(0.22527453), np.float32(0.25783825), np.float32(0.28578064), np.float32(0.29663187), np.float32(0.28265986), np.float32(0.26471758), np.float32(0.2657569), np.float32(0.27299067), np.float32(0.27959955), np.float32(0.29025263), np.float32(0.2756806), np.float32(0.24555653), np.float32(0.25245658), np.float32(0.28048307), np.float32(0.29244202), np.float32(0.29900452), np.float32(0.29035363), np.float32(0.31701016), np.float32(0.34378156), np.float32(0.34181324), np.float32(0.3372416), np.float32(0.30690697), np.float32(0.29808226), np.float32(0.31221405), np.float32(0.29973716), np.float32(0.38827434), np.float32(0.38994154), np.float32(0.46213064), np.float32(0.5224867), np.float32(0.5292014), np.float32(0.5259908), np.float32(0.49556518), np.float32(0.46197477), np.float32(0.45717135), np.float32(0.41422635), np.float32(0.43793583), np.float32(0.43402797), np.float32(0.43762305), np.float32(0.3938448), np.float32(0.37558734), np.float32(0.35655516), np.float32(0.3820892), np.float32(0.38998455), np.float32(0.4261502), np.float32(0.4214743), np.float32(0.42416635), np.float32(0.43293592), np.float32(0.4590174), np.float32(0.46779686), np.float32(0.5003531), np.float32(0.54572123), np.float32(0.5563107), np.float32(0.66118264), np.float32(0.6976951), np.float32(0.7001085), np.float32(0.7740665), np.float32(0.7890116), np.float32(0.81759644), np.float32(0.8276114), np.float32(0.85619473), np.float32(0.890322), np.float32(0.91472447), np.float32(0.9206418), np.float32(0.9388085), np.float32(0.961414), np.float32(0.9751415), np.float32(0.9731644), np.float32(0.96843976), np.float32(0.9682016), np.float32(0.9796754), np.float32(0.9786314), np.float32(0.9791864), np.float32(0.97475183), np.float32(0.9755652), np.float32(0.97604966), np.float32(0.9767595), np.float32(0.9763964), np.float32(0.97593975), np.float32(0.97659075)], 'MASLTDHIPSSSLKHSTEAPSSSPSSYSDFENDDQDIAYYSDASTRSSDTFDHQDYVAAVDPLENPHKSRFEDNVGCVVHVRTDDELDDDTSDSDSDFEPTALQQTPFPPTSTSFTNNSIGSNETTHHKDNAINSDSDSSSVYSNEGEYLDNDNNTFLEHASLKPQDSEEKPYHGLSSSTDNNNTNMSFTSLSSTSSNSLANFSGSDNYFDGGDGPMEPLSLNRSESADTGASTPPPLDDFDSKLKIDSQHKTTQHEQPDDTADEVYNAINLNSMDRSINHDQSSHNTLRLSTLSISDLNDVSLVEDSTASTPTASTPTAPPSVTTIVSNSVKSPTMPSESDSIHQAPTQLPPRPPAKDRSVKPTPIDTTSTSAPAPAPAPASTTTTPTMTPSLSSTTQRLVSGLWSPFKTATTPTKKVVRPSTNFTERQKRQSRPPSCALPGFQEALLAQMEQLNCDNGNDPKAQQLLNLKRQTIRQSLVLASSNVPNKEDYDWEFWTSVICDFDQVHKNKDMSSQIQKGIPPSLRGMVWQLLTKSKQLELLDEQQYIDLLRTSSPYDKMIQRDLARTFPGHDYFKEQDGAGQEGLYNVVRAYSVYDSEVGYCQGLAFIVGPLLLNMPDEEAFGVLIQLMSNYGLRGHFTPNMEGLHLRLYQFDSLVAEYLPHISRHLQRRGIDSTMFASQWFMTLFAYKFPLDLVFRIYDMVFVEGLEAVLKFALALLKRNETHLLELDFEHLLDFLKNGLFEEYKDDERQLVEDVSGWNIPRKRLVQLEKDHKAMITKEEQDAKLLESLQKQQATIQQQVDHLRQSTATIQKEHQDVQGQLQDSQQQRQQMYDEQGSLKTVVDSLQAEAEKIPLVVEGTFKAEFDQLCTDNAHLNQKNAHLEDQLSAMETLLIDMKMRYAQSENERDELSKRLFELKKVIAQ': [np.float32(0.9663754), np.float32(0.96776617), np.float32(0.96772546), np.float32(0.9695738), np.float32(0.96994835), np.float32(0.96913606), np.float32(0.97112375), np.float32(0.9718969), np.float32(0.97467303), np.float32(0.97691375), np.float32(0.9771716), np.float32(0.977076), np.float32(0.9769495), np.float32(0.9761682), np.float32(0.9737214), np.float32(0.9725611), np.float32(0.97054917), np.float32(0.9710141), np.float32(0.97209114), np.float32(0.9723893), np.float32(0.9722439), np.float32(0.9725069), np.float32(0.9725602), np.float32(0.9731488), np.float32(0.97381544), np.float32(0.97363067), np.float32(0.9713543), np.float32(0.9697118), np.float32(0.9683433), np.float32(0.96767396), np.float32(0.96461517), np.float32(0.96450114), np.float32(0.9612509), np.float32(0.9603228), np.float32(0.96083355), np.float32(0.9607505), np.float32(0.9598), np.float32(0.9607675), np.float32(0.9609642), np.float32(0.9581336), np.float32(0.96191216), np.float32(0.96030205), np.float32(0.95502615), np.float32(0.9548909), np.float32(0.95681906), np.float32(0.9589693), np.float32(0.9567633), np.float32(0.96139604), np.float32(0.95965654), np.float32(0.95585716), np.float32(0.9560363), np.float32(0.95481825), np.float32(0.9593052), np.float32(0.96109056), np.float32(0.957903), np.float32(0.9634496), np.float32(0.96544147), np.float32(0.96510834), np.float32(0.9630108), np.float32(0.9636581), np.float32(0.964514), np.float32(0.96250486), np.float32(0.963107), np.float32(0.9595106), np.float32(0.96077585), np.float32(0.95765734), np.float32(0.95320696), np.float32(0.9546588), np.float32(0.9566637), np.float32(0.95957816), np.float32(0.9601931), np.float32(0.9608168), np.float32(0.9621026), np.float32(0.96690434), np.float32(0.9669015), np.float32(0.9655812), np.float32(0.96426004), np.float32(0.96525204), np.float32(0.96522087), np.float32(0.966077), np.float32(0.9638182), np.float32(0.96546316), np.float32(0.96546435), np.float32(0.9660018), np.float32(0.9651221), np.float32(0.96571267), np.float32(0.9667941), np.float32(0.9651751), np.float32(0.964968), np.float32(0.96352214), np.float32(0.9617535), np.float32(0.9636294), np.float32(0.96512467), np.float32(0.96769184), np.float32(0.96993166), np.float32(0.97013545), np.float32(0.9718026), np.float32(0.9719193), np.float32(0.9724392), np.float32(0.97306776), np.float32(0.97416085), np.float32(0.9742692), np.float32(0.9738288), np.float32(0.97490215), np.float32(0.974772), np.float32(0.97563756), np.float32(0.9764479), np.float32(0.97564983), np.float32(0.9771055), np.float32(0.97692364), np.float32(0.9755833), np.float32(0.9759679), np.float32(0.9760508), np.float32(0.9756318), np.float32(0.9757791), np.float32(0.9756454), np.float32(0.9756678), np.float32(0.97602737), np.float32(0.9763189), np.float32(0.9763921), np.float32(0.97621334), np.float32(0.977629), np.float32(0.9774581), np.float32(0.9766435), np.float32(0.9773877), np.float32(0.9772166), np.float32(0.97811276), np.float32(0.9776019), np.float32(0.9777069), np.float32(0.975999), np.float32(0.9758297), np.float32(0.97540295), np.float32(0.97472644), np.float32(0.97499996), np.float32(0.9753948), np.float32(0.9745541), np.float32(0.9734563), np.float32(0.97388136), np.float32(0.9732054), np.float32(0.9722216), np.float32(0.97190416), np.float32(0.9713628), np.float32(0.97212166), np.float32(0.97174925), np.float32(0.97233915), np.float32(0.9716489), np.float32(0.97118247), np.float32(0.97127175), np.float32(0.97155917), np.float32(0.9715057), np.float32(0.9713581), np.float32(0.97204775), np.float32(0.9727685), np.float32(0.97305423), np.float32(0.9730666), np.float32(0.9727787), np.float32(0.9721905), np.float32(0.9726865), np.float32(0.97256213), np.float32(0.9728002), np.float32(0.9719669), np.float32(0.9726045), np.float32(0.9735091), np.float32(0.97362524), np.float32(0.9747652), np.float32(0.9753008), np.float32(0.976148), np.float32(0.9754268), np.float32(0.9758863), np.float32(0.97535986), np.float32(0.97506785), np.float32(0.9748419), np.float32(0.9750725), np.float32(0.97509766), np.float32(0.97470677), np.float32(0.9735473), np.float32(0.973189), np.float32(0.9738229), np.float32(0.97359157), np.float32(0.97334325), np.float32(0.9745944), np.float32(0.9742217), np.float32(0.9744824), np.float32(0.97468513), np.float32(0.9753025), np.float32(0.97508186), np.float32(0.97454315), np.float32(0.97600627), np.float32(0.9752828), np.float32(0.975626), np.float32(0.9755223), np.float32(0.9771588), np.float32(0.9766074), np.float32(0.976997), np.float32(0.9770133), np.float32(0.9779869), np.float32(0.9775982), np.float32(0.97766304), np.float32(0.97829825), np.float32(0.9783942), np.float32(0.97922987), np.float32(0.97883064), np.float32(0.9794419), np.float32(0.9795816), np.float32(0.9796311), np.float32(0.98046094), np.float32(0.980721), np.float32(0.98038346), np.float32(0.9805715), np.float32(0.9805023), np.float32(0.98082936), np.float32(0.98075175), np.float32(0.9805752), np.float32(0.98036456), np.float32(0.9809457), np.float32(0.9801365), np.float32(0.9798712), np.float32(0.9802147), np.float32(0.98045737), np.float32(0.98030245), np.float32(0.98090327), np.float32(0.98108196), np.float32(0.98105764), np.float32(0.9807162), np.float32(0.980659), np.float32(0.9799193), np.float32(0.9800933), np.float32(0.9791626), np.float32(0.97787696), np.float32(0.9770419), np.float32(0.97596765), np.float32(0.9752044), np.float32(0.97456133), np.float32(0.9751815), np.float32(0.9739446), np.float32(0.97424215), np.float32(0.9738434), np.float32(0.97399515), np.float32(0.9739895), np.float32(0.9748103), np.float32(0.9756791), np.float32(0.97593164), np.float32(0.9759487), np.float32(0.97542036), np.float32(0.9752822), np.float32(0.9750098), np.float32(0.97402304), np.float32(0.9737248), np.float32(0.97394276), np.float32(0.9744562), np.float32(0.9731025), np.float32(0.97289306), np.float32(0.97211164), np.float32(0.9714361), np.float32(0.97109544), np.float32(0.9701821), np.float32(0.9699977), np.float32(0.9683045), np.float32(0.9671435), np.float32(0.96550715), np.float32(0.965363), np.float32(0.96478003), np.float32(0.96377677), np.float32(0.96210974), np.float32(0.95832044), np.float32(0.9521517), np.float32(0.94928795), np.float32(0.9502524), np.float32(0.9484558), np.float32(0.9505153), np.float32(0.95274305), np.float32(0.95722216), np.float32(0.96215105), np.float32(0.9580677), np.float32(0.96184486), np.float32(0.9641514), np.float32(0.9635972), np.float32(0.9659055), np.float32(0.9686451), np.float32(0.96853775), np.float32(0.9683253), np.float32(0.9685353), np.float32(0.9689178), np.float32(0.9671605), np.float32(0.967345), np.float32(0.9659719), np.float32(0.9655777), np.float32(0.9647468), np.float32(0.963519), np.float32(0.9637516), np.float32(0.96408325), np.float32(0.9645877), np.float32(0.9666998), np.float32(0.9654178), np.float32(0.96635526), np.float32(0.967457), np.float32(0.96789974), np.float32(0.9704753), np.float32(0.9704223), np.float32(0.9705932), np.float32(0.9704038), np.float32(0.97072554), np.float32(0.9713551), np.float32(0.9713866), np.float32(0.9715289), np.float32(0.9723111), np.float32(0.97279525), np.float32(0.9743713), np.float32(0.97402984), np.float32(0.97439516), np.float32(0.97579646), np.float32(0.9755214), np.float32(0.97560215), np.float32(0.97523934), np.float32(0.97505987), np.float32(0.9770355), np.float32(0.9772331), np.float32(0.9772504), np.float32(0.97801936), np.float32(0.9779896), np.float32(0.9787128), np.float32(0.97920096), np.float32(0.978916), np.float32(0.97896785), np.float32(0.979246), np.float32(0.9794688), np.float32(0.9791876), np.float32(0.97831434), np.float32(0.97933656), np.float32(0.9789026), np.float32(0.9791039), np.float32(0.9784813), np.float32(0.97851837), np.float32(0.97864187), np.float32(0.97870934), np.float32(0.97884834), np.float32(0.97840744), np.float32(0.97803056), np.float32(0.97862536), np.float32(0.9793235), np.float32(0.97828525), np.float32(0.9796805), np.float32(0.98011863), np.float32(0.9802376), np.float32(0.98047376), np.float32(0.9805291), np.float32(0.9813973), np.float32(0.9820739), np.float32(0.9823104), np.float32(0.98232806), np.float32(0.9830273), np.float32(0.9835871), np.float32(0.98333377), np.float32(0.9837016), np.float32(0.9833935), np.float32(0.9838404), np.float32(0.98317194), np.float32(0.9834157), np.float32(0.9830632), np.float32(0.9833081), np.float32(0.98353994), np.float32(0.98345965), np.float32(0.98334277), np.float32(0.983354), np.float32(0.98353887), np.float32(0.983548), np.float32(0.9831062), np.float32(0.9837257), np.float32(0.9840843), np.float32(0.9838897), np.float32(0.9838755), np.float32(0.9841539), np.float32(0.9840853), np.float32(0.9840704), np.float32(0.98430693), np.float32(0.9841905), np.float32(0.98403716), np.float32(0.9842727), np.float32(0.9840322), np.float32(0.9837286), np.float32(0.9836128), np.float32(0.98357314), np.float32(0.9834269), np.float32(0.98324054), np.float32(0.9827256), np.float32(0.9822939), np.float32(0.9821701), np.float32(0.9817932), np.float32(0.981844), np.float32(0.98160374), np.float32(0.9810627), np.float32(0.98002636), np.float32(0.97868216), np.float32(0.976536), np.float32(0.9765846), np.float32(0.97385794), np.float32(0.9724521), np.float32(0.9701834), np.float32(0.96501577), np.float32(0.966402), np.float32(0.96548337), np.float32(0.96850103), np.float32(0.9683109), np.float32(0.9704735), np.float32(0.97467947), np.float32(0.9764484), np.float32(0.97679275), np.float32(0.9780592), np.float32(0.97844076), np.float32(0.9798186), np.float32(0.97862935), np.float32(0.9785851), np.float32(0.9781634), np.float32(0.9789605), np.float32(0.9789505), np.float32(0.978937), np.float32(0.9791783), np.float32(0.9786709), np.float32(0.9765339), np.float32(0.9776238), np.float32(0.9767169), np.float32(0.9764656), np.float32(0.9741488), np.float32(0.9740414), np.float32(0.973885), np.float32(0.9741337), np.float32(0.9724129), np.float32(0.9705437), np.float32(0.9694214), np.float32(0.96043235), np.float32(0.9504599), np.float32(0.9387125), np.float32(0.9225009), np.float32(0.89112234), np.float32(0.8739799), np.float32(0.84432304), np.float32(0.809592), np.float32(0.78431475), np.float32(0.7458429), np.float32(0.6975254), np.float32(0.61286294), np.float32(0.55628556), np.float32(0.52781516), np.float32(0.4633994), np.float32(0.40506855), np.float32(0.38119245), np.float32(0.41780663), np.float32(0.40799788), np.float32(0.3988773), np.float32(0.3810485), np.float32(0.35065207), np.float32(0.3321514), np.float32(0.3230386), np.float32(0.31720254), np.float32(0.34576383), np.float32(0.32586193), np.float32(0.2799591), np.float32(0.27595994), np.float32(0.28019053), np.float32(0.27621344), np.float32(0.2835589), np.float32(0.28260097), np.float32(0.27372232), np.float32(0.26269543), np.float32(0.25802442), np.float32(0.2458327), np.float32(0.2306179), np.float32(0.2467047), np.float32(0.22221887), np.float32(0.21436094), np.float32(0.19960083), np.float32(0.18983814), np.float32(0.18791279), np.float32(0.16824971), np.float32(0.19091913), np.float32(0.20193598), np.float32(0.1634708), np.float32(0.19114663), np.float32(0.19183268), np.float32(0.19288927), np.float32(0.20855811), np.float32(0.21756074), np.float32(0.21034299), np.float32(0.20987433), np.float32(0.2081563), np.float32(0.20278324), np.float32(0.16440952), np.float32(0.15578298), np.float32(0.17826025), np.float32(0.16134611), np.float32(0.1565989), np.float32(0.15035717), np.float32(0.16822322), np.float32(0.15522535), np.float32(0.15843503), np.float32(0.16447183), np.float32(0.15468495), np.float32(0.14270131), np.float32(0.13148117), np.float32(0.1413644), np.float32(0.13969852), np.float32(0.14379895), np.float32(0.1452398), np.float32(0.13669288), np.float32(0.12984338), np.float32(0.13083048), np.float32(0.12573007), np.float32(0.1291222), np.float32(0.13199665), np.float32(0.15233254), np.float32(0.15146142), np.float32(0.15511177), np.float32(0.1668539), np.float32(0.18114556), np.float32(0.19895005), np.float32(0.20115958), np.float32(0.18354967), np.float32(0.19105007), np.float32(0.18295902), np.float32(0.16451332), np.float32(0.16452001), np.float32(0.15590306), np.float32(0.1308802), np.float32(0.118569314), np.float32(0.102991894), np.float32(0.085848875), np.float32(0.09142749), np.float32(0.089637786), np.float32(0.07598767), np.float32(0.07411718), np.float32(0.07834118), np.float32(0.06910736), np.float32(0.061686166), np.float32(0.06065893), np.float32(0.07027665), np.float32(0.07085074), np.float32(0.061680984), np.float32(0.05522385), np.float32(0.061236106), np.float32(0.056380417), np.float32(0.052453995), np.float32(0.055080697), np.float32(0.061938416), np.float32(0.06615568), np.float32(0.06868171), np.float32(0.07956516), np.float32(0.08044166), np.float32(0.07559831), np.float32(0.07878023), np.float32(0.076291874), np.float32(0.06785273), np.float32(0.0677587), np.float32(0.07556955), np.float32(0.0688565), np.float32(0.06640209), np.float32(0.06931321), np.float32(0.07613615), np.float32(0.073495455), np.float32(0.06351374), np.float32(0.06599112), np.float32(0.07349365), np.float32(0.07621746), np.float32(0.07631264), np.float32(0.082484625), np.float32(0.08562773), np.float32(0.08655613), np.float32(0.09272752), np.float32(0.09915635), np.float32(0.096764766), np.float32(0.0982708), np.float32(0.10814652), np.float32(0.11141777), np.float32(0.11312229), np.float32(0.13772619), np.float32(0.1457088), np.float32(0.14079997), np.float32(0.12266979), np.float32(0.11970543), np.float32(0.113268584), np.float32(0.110031515), np.float32(0.102914006), np.float32(0.09915921), np.float32(0.10424756), np.float32(0.09423835), np.float32(0.0871879), np.float32(0.08306538), np.float32(0.082311556), np.float32(0.08629345), np.float32(0.095652245), np.float32(0.086738), np.float32(0.07960605), np.float32(0.07118276), np.float32(0.057952438), np.float32(0.052160654), np.float32(0.04205845), np.float32(0.03267758), np.float32(0.028687805), np.float32(0.023180187), np.float32(0.022899851), np.float32(0.02149118), np.float32(0.020176249), np.float32(0.019965844), np.float32(0.019892788), np.float32(0.019322515), np.float32(0.019121882), np.float32(0.021492407), np.float32(0.02230317), np.float32(0.024431773), np.float32(0.026813716), np.float32(0.029204285), np.float32(0.032238293), np.float32(0.029315611), np.float32(0.024620678), np.float32(0.02413926), np.float32(0.021983607), np.float32(0.019928174), np.float32(0.020197885), np.float32(0.020021804), np.float32(0.019189954), np.float32(0.01833247), np.float32(0.02064537), np.float32(0.023112383), np.float32(0.0238496), np.float32(0.028396992), np.float32(0.03135352), np.float32(0.035610545), np.float32(0.03754417), np.float32(0.044419684), np.float32(0.044171784), np.float32(0.0417014), np.float32(0.0469304), np.float32(0.047177907), np.float32(0.043032344), np.float32(0.044679303), np.float32(0.040757027), np.float32(0.042621072), np.float32(0.044434883), np.float32(0.041477483), np.float32(0.042821), np.float32(0.045899633), np.float32(0.051023226), np.float32(0.050762396), np.float32(0.05138453), np.float32(0.059361633), np.float32(0.06531708), np.float32(0.057850074), np.float32(0.054624498), np.float32(0.05417588), np.float32(0.057743095), np.float32(0.049393557), np.float32(0.043659564), np.float32(0.045577615), np.float32(0.046543043), np.float32(0.041892555), np.float32(0.038072113), np.float32(0.039253034), np.float32(0.038510237), np.float32(0.03422977), np.float32(0.036663983), np.float32(0.044119377), np.float32(0.04815705), np.float32(0.0559259), np.float32(0.054904435), np.float32(0.064701185), np.float32(0.06444171), np.float32(0.06243162), np.float32(0.07001564), np.float32(0.067711145), np.float32(0.059318107), np.float32(0.06057264), np.float32(0.06950981), np.float32(0.06306728), np.float32(0.051619828), np.float32(0.052593883), np.float32(0.055281967), np.float32(0.04654604), np.float32(0.041680932), np.float32(0.047538146), np.float32(0.047283363), np.float32(0.039490286), np.float32(0.03954143), np.float32(0.038248375), np.float32(0.034231506), np.float32(0.028396513), np.float32(0.022783922), np.float32(0.019505141), np.float32(0.018597031), np.float32(0.01615689), np.float32(0.013804716), np.float32(0.012797728), np.float32(0.013086265), np.float32(0.013156997), np.float32(0.012955659), np.float32(0.013005547), np.float32(0.013286471), np.float32(0.016194293), np.float32(0.017865598), np.float32(0.01782585), np.float32(0.020475663), np.float32(0.023583235), np.float32(0.02228709), np.float32(0.02071029), np.float32(0.025804676), np.float32(0.024627063), np.float32(0.022918064), np.float32(0.022642877), np.float32(0.024008803), np.float32(0.020830538), np.float32(0.01996212), np.float32(0.026396351), np.float32(0.031059958), np.float32(0.032279313), np.float32(0.035833236), np.float32(0.039915334), np.float32(0.046559542), np.float32(0.044361923), np.float32(0.044248533), np.float32(0.049808227), np.float32(0.049633056), np.float32(0.051381346), np.float32(0.050808195), np.float32(0.062030092), np.float32(0.06106519), np.float32(0.05514869), np.float32(0.0567776), np.float32(0.06502828), np.float32(0.055718254), np.float32(0.055787727), np.float32(0.06621437), np.float32(0.07234137), np.float32(0.06796657), np.float32(0.06925439), np.float32(0.07061034), np.float32(0.073571324), np.float32(0.075230576), np.float32(0.077290855), np.float32(0.07853256), np.float32(0.09908801), np.float32(0.11561255), np.float32(0.11681944), np.float32(0.1467494), np.float32(0.15181728), np.float32(0.1464938), np.float32(0.14442904), np.float32(0.1628242), np.float32(0.15715593), np.float32(0.1503735), np.float32(0.17129073), np.float32(0.22440456), np.float32(0.23259403), np.float32(0.25378495), np.float32(0.2720188), np.float32(0.2747684), np.float32(0.27230707), np.float32(0.27955797), np.float32(0.305892), np.float32(0.3154241), np.float32(0.31208616), np.float32(0.31857562), np.float32(0.32415202), np.float32(0.32356513), np.float32(0.32616493), np.float32(0.348498), np.float32(0.35777324), np.float32(0.365348), np.float32(0.36798218), np.float32(0.383241), np.float32(0.39751416), np.float32(0.4176923), np.float32(0.4475445), np.float32(0.45356876), np.float32(0.49499646), np.float32(0.50235116), np.float32(0.5115465), np.float32(0.4994483), np.float32(0.54356444), np.float32(0.537391), np.float32(0.5460248), np.float32(0.52028126), np.float32(0.5067615), np.float32(0.49635142), np.float32(0.4849134), np.float32(0.49187896), np.float32(0.5442954), np.float32(0.5408915), np.float32(0.5271847), np.float32(0.52874255), np.float32(0.52683586), np.float32(0.5300399), np.float32(0.56876755), np.float32(0.556435), np.float32(0.5544034), np.float32(0.55970514), np.float32(0.56333655), np.float32(0.56405395), np.float32(0.57063055), np.float32(0.5879564), np.float32(0.5812627), np.float32(0.5883086), np.float32(0.5797053), np.float32(0.5970354), np.float32(0.5877058), np.float32(0.6018252), np.float32(0.6096774), np.float32(0.6185963), np.float32(0.6198611), np.float32(0.6241454), np.float32(0.63019675), np.float32(0.6370889), np.float32(0.6328058), np.float32(0.6340688), np.float32(0.6402872), np.float32(0.65174645), np.float32(0.6503819), np.float32(0.6530884), np.float32(0.65050894), np.float32(0.6468017), np.float32(0.6445609), np.float32(0.64552766), np.float32(0.6515348), np.float32(0.6490324), np.float32(0.6570181), np.float32(0.6599069), np.float32(0.6670801), np.float32(0.6856482), np.float32(0.6770372), np.float32(0.66833305), np.float32(0.65710366), np.float32(0.654784), np.float32(0.6614613), np.float32(0.6631023), np.float32(0.658255), np.float32(0.64855474), np.float32(0.6385996), np.float32(0.6348617), np.float32(0.6230236), np.float32(0.6137358), np.float32(0.604852), np.float32(0.59904987), np.float32(0.5993861), np.float32(0.58737206), np.float32(0.59344095), np.float32(0.6008803), np.float32(0.5969035), np.float32(0.5960848), np.float32(0.6121515), np.float32(0.622459), np.float32(0.6378799), np.float32(0.6282251), np.float32(0.6330015), np.float32(0.6226243), np.float32(0.61828226), np.float32(0.636093), np.float32(0.6464164), np.float32(0.6315671), np.float32(0.6042258), np.float32(0.622349), np.float32(0.6338908), np.float32(0.615275), np.float32(0.6198909), np.float32(0.6084599), np.float32(0.65271854), np.float32(0.6425297), np.float32(0.62518066), np.float32(0.6196421), np.float32(0.6153422), np.float32(0.6146049), np.float32(0.62340283), np.float32(0.6275361), np.float32(0.6263935), np.float32(0.619669), np.float32(0.62088877), np.float32(0.6086343), np.float32(0.6042742), np.float32(0.599076), np.float32(0.58300036), np.float32(0.5618163), np.float32(0.54964554), np.float32(0.54398435), np.float32(0.5470191), np.float32(0.5493592), np.float32(0.55023474), np.float32(0.5511895), np.float32(0.56639683), np.float32(0.53795093), np.float32(0.5274602), np.float32(0.5289247), np.float32(0.5284883), np.float32(0.52090544), np.float32(0.5160455), np.float32(0.5385071), np.float32(0.5392771), np.float32(0.5456669), np.float32(0.5502385), np.float32(0.56230795), np.float32(0.5337391), np.float32(0.53582287), np.float32(0.5450406), np.float32(0.55013627), np.float32(0.5599776), np.float32(0.5770246), np.float32(0.54394877), np.float32(0.5507846), np.float32(0.54919404), np.float32(0.5797104), np.float32(0.58444774), np.float32(0.5936294), np.float32(0.58158135), np.float32(0.5892777), np.float32(0.5912769), np.float32(0.6060579), np.float32(0.59961784), np.float32(0.6081934), np.float32(0.5999549), np.float32(0.6155198), np.float32(0.6279467), np.float32(0.6309023), np.float32(0.64008653), np.float32(0.6444984), np.float32(0.6548208), np.float32(0.6601312), np.float32(0.66026425), np.float32(0.6631112), np.float32(0.6675172), np.float32(0.6499827)], 'MEADFGSRMESFASPGGDDIPQAVTSRRRNRRSEITPARQIFGSLANRGGAGKNEFTPLLKSVQRSNLTRKVNNSGAPPTPAFLKGGKLNITDSPALPQAGSSDVGDSTYQTRGDETTIGPAGIPSSSVNSTPLAPIPRGNGGVLEHDGQMTLREQEKAWIIDEIKKENFGLKLKIVFMEQRLQKLGPEHHEEAIKENIEIKVERATLKAELKRYRKSLTDSEKAIAELREQMIKMQSGKQARYTDDRKSEEQARVLQEAQEKLDAKEQEIQQILEENERLREEAEEYKSRLENIEDDDNDELEKLRKEVDKLEGEKVDLEAELNEKERALDEREEQMEGVEEHIEARDDRIKDLEQEAETLQKKVIALERELEGKVGDKDGALARKDEALRQAERTIKEMERTKEGVEAENRQLESDNRNLSIEKHNLQNEVEKLKHGIRDRSFTYKDNIAAREGQYRELGDQLERIRQEYEDLQQSHQEKSEEVGRLQARLNERDGDIEGEFAALQRQIANLKREREGAVRSRAELETELRKSKSDLHNLTSEKDLLHMRHDALTNETQDLQKQVEKLKLAVQEANAALQTERQLAVSNEQALRGEWEEDKNALNDELEQLEREIREKESRRERAASDWSTEKRQLEAKIQKAEATAGLKRTIENLQQVEHMIQGKEAKLHNALKSENERHKAEEDALNRQIAELQNEIEDRKAAFDLKAAELQAAKEEYRVTKKAERVLDEKVKALDDEVELLSAQLDEANEDAEEQVSASRTEVEALRQKLNATRLELTRLENQHASTRADIQTYKGDLEAEASAQDQLKADLRDANRRLETVQKDKHNFQEQLAKVNSQIHTLKATSMEIESERDELKSQLQQLSHKVDVTKGYDQEKMELRKSKNKLEINLQRMSGEREILEQEAGDLEAQLEDALDSAQKLEDKLEKQTRELKAQLKSITDARDHDQQAAKRNIARLESRIEQLLKADRQDGGGSDVELKVLRAELAESRKRENETIQKESAGRKAARELRSQIDQLEGELMEAKNAAVASLSPNGRSPRSSRKSEVEEIKRQLTSANEQVRELRSQARSLQRKVDDQKTSHDQIEYEKSMLEQEINEIRESNDALVAKNLQASTTIGDLRKRIHSLERELHDAQLNKHPKSSEVTRTAQQEAAEERQELHDHIKSATLEIEQLQSQLNTREEEIRNRRRREKELDAQIRSLRKERQQQDTQSTSVNEELKKITRRYQRAIERTAQLQSAWDEERKAIKQRVRFSESTSRRENAKTGSEVRALEKIVQDADEQHRAEIKGLAKQIRYLRAKVAREAGFRADLSFSKNFFLMQINLYSAW': [np.float32(0.9606727), np.float32(0.95894265), np.float32(0.96090585), np.float32(0.95742583), np.float32(0.9642732), np.float32(0.9626847), np.float32(0.962373), np.float32(0.964732), np.float32(0.9696899), np.float32(0.97251827), np.float32(0.9734682), np.float32(0.9728616), np.float32(0.97506094), np.float32(0.97473323), np.float32(0.9741124), np.float32(0.9760414), np.float32(0.9762809), np.float32(0.9751012), np.float32(0.9744598), np.float32(0.9745593), np.float32(0.97440344), np.float32(0.97272485), np.float32(0.9725496), np.float32(0.97203743), np.float32(0.9684418), np.float32(0.9671816), np.float32(0.9653782), np.float32(0.96552), np.float32(0.96144956), np.float32(0.95882976), np.float32(0.95572865), np.float32(0.9533408), np.float32(0.94593936), np.float32(0.9517668), np.float32(0.9461728), np.float32(0.94883674), np.float32(0.94988453), np.float32(0.9512124), np.float32(0.95135707), np.float32(0.94945717), np.float32(0.94851404), np.float32(0.94990045), np.float32(0.9490956), np.float32(0.9527642), np.float32(0.95246786), np.float32(0.9495669), np.float32(0.9508431), np.float32(0.95596695), np.float32(0.95584404), np.float32(0.96183485), np.float32(0.96120656), np.float32(0.9551534), np.float32(0.95178527), np.float32(0.9517009), np.float32(0.95122457), np.float32(0.9557396), np.float32(0.9584462), np.float32(0.9565391), np.float32(0.95822155), np.float32(0.9558698), np.float32(0.95179695), np.float32(0.9490698), np.float32(0.95182943), np.float32(0.9470345), np.float32(0.95158005), np.float32(0.947571), np.float32(0.94910944), np.float32(0.9538298), np.float32(0.9587992), np.float32(0.9596343), np.float32(0.9663863), np.float32(0.9711), np.float32(0.97463644), np.float32(0.9762641), np.float32(0.97767353), np.float32(0.97901785), np.float32(0.9800842), np.float32(0.9800632), np.float32(0.98067033), np.float32(0.9803436), np.float32(0.97979057), np.float32(0.9802153), np.float32(0.97956425), np.float32(0.97932947), np.float32(0.9802403), np.float32(0.98109883), np.float32(0.981026), np.float32(0.9816892), np.float32(0.98218507), np.float32(0.9817971), np.float32(0.9816871), np.float32(0.9818912), np.float32(0.98213273), np.float32(0.98261064), np.float32(0.98213446), np.float32(0.98235303), np.float32(0.9813141), np.float32(0.9810389), np.float32(0.9814167), np.float32(0.9815213), np.float32(0.9808101), np.float32(0.9808975), np.float32(0.9805996), np.float32(0.9807859), np.float32(0.9804826), np.float32(0.9808179), np.float32(0.9810177), np.float32(0.98154736), np.float32(0.9809349), np.float32(0.9802331), np.float32(0.9807264), np.float32(0.9813199), np.float32(0.98210835), np.float32(0.98166776), np.float32(0.9815693), np.float32(0.98138845), np.float32(0.98080355), np.float32(0.9799708), np.float32(0.9799865), np.float32(0.97938675), np.float32(0.9802695), np.float32(0.9802781), np.float32(0.98027), np.float32(0.9797877), np.float32(0.97955084), np.float32(0.97968906), np.float32(0.9795828), np.float32(0.9802081), np.float32(0.97787035), np.float32(0.97829026), np.float32(0.97822696), np.float32(0.9764847), np.float32(0.9756402), np.float32(0.9725869), np.float32(0.97017115), np.float32(0.9673953), np.float32(0.96463716), np.float32(0.9626336), np.float32(0.96144825), np.float32(0.9592498), np.float32(0.956218), np.float32(0.947658), np.float32(0.9330174), np.float32(0.9261557), np.float32(0.92218775), np.float32(0.9153375), np.float32(0.89387375), np.float32(0.88459235), np.float32(0.84161127), np.float32(0.8136983), np.float32(0.80403274), np.float32(0.79723835), np.float32(0.7914858), np.float32(0.74534696), np.float32(0.73370016), np.float32(0.6984743), np.float32(0.67462194), np.float32(0.69587076), np.float32(0.66654354), np.float32(0.66432256), np.float32(0.640391), np.float32(0.6593101), np.float32(0.62337244), np.float32(0.6183425), np.float32(0.61254454), np.float32(0.6038462), np.float32(0.55021775), np.float32(0.5227952), np.float32(0.49179497), np.float32(0.47673824), np.float32(0.47316927), np.float32(0.44901723), np.float32(0.44189033), np.float32(0.44188347), np.float32(0.45654583), np.float32(0.45925567), np.float32(0.49141014), np.float32(0.54766077), np.float32(0.5589306), np.float32(0.5607148), np.float32(0.56618226), np.float32(0.56897074), np.float32(0.57484794), np.float32(0.579867), np.float32(0.5815305), np.float32(0.59338254), np.float32(0.5951742), np.float32(0.59389555), np.float32(0.60373825), np.float32(0.60528207), np.float32(0.60919154), np.float32(0.6121481), np.float32(0.6154617), np.float32(0.62069815), np.float32(0.6194857), np.float32(0.61425745), np.float32(0.60555226), np.float32(0.60420567), np.float32(0.60380304), np.float32(0.5960115), np.float32(0.56717837), np.float32(0.54390526), np.float32(0.54632044), np.float32(0.5256069), np.float32(0.51748484), np.float32(0.53940254), np.float32(0.5595981), np.float32(0.56289667), np.float32(0.5725102), np.float32(0.57176214), np.float32(0.57408035), np.float32(0.5744555), np.float32(0.573011), np.float32(0.57610744), np.float32(0.5741425), np.float32(0.57272625), np.float32(0.57283014), np.float32(0.5704969), np.float32(0.5682812), np.float32(0.56994665), np.float32(0.57181925), np.float32(0.5724187), np.float32(0.5587105), np.float32(0.57133913), np.float32(0.56781155), np.float32(0.56928355), np.float32(0.56744426), np.float32(0.56633747), np.float32(0.567189), np.float32(0.5670567), np.float32(0.5634113), np.float32(0.5634975), np.float32(0.5685089), np.float32(0.57441074), np.float32(0.5829462), np.float32(0.5883694), np.float32(0.5901346), np.float32(0.59816206), np.float32(0.5999866), np.float32(0.5985364), np.float32(0.5988995), np.float32(0.6021874), np.float32(0.6080238), np.float32(0.60290164), np.float32(0.6104927), np.float32(0.61042374), np.float32(0.6093322), np.float32(0.5997554), np.float32(0.59326744), np.float32(0.5923484), np.float32(0.5921927), np.float32(0.5911803), np.float32(0.58912057), np.float32(0.587824), np.float32(0.59002), np.float32(0.5850055), np.float32(0.58930874), np.float32(0.5910929), np.float32(0.59241045), np.float32(0.58293337), np.float32(0.5803155), np.float32(0.5883528), np.float32(0.5848517), np.float32(0.5848863), np.float32(0.58993834), np.float32(0.59490246), np.float32(0.5963848), np.float32(0.6003847), np.float32(0.6059525), np.float32(0.6094942), np.float32(0.6115802), np.float32(0.6143746), np.float32(0.623858), np.float32(0.6156785), np.float32(0.61347663), np.float32(0.61674774), np.float32(0.61769956), np.float32(0.6143954), np.float32(0.61293656), np.float32(0.61562), np.float32(0.61151576), np.float32(0.6148002), np.float32(0.61886036), np.float32(0.6281286), np.float32(0.6416264), np.float32(0.64775807), np.float32(0.6566649), np.float32(0.66157246), np.float32(0.6599301), np.float32(0.6704802), np.float32(0.66977143), np.float32(0.66481864), np.float32(0.6602815), np.float32(0.6707495), np.float32(0.67043805), np.float32(0.6613381), np.float32(0.66948175), np.float32(0.6669848), np.float32(0.6638585), np.float32(0.6602095), np.float32(0.6577411), np.float32(0.6565275), np.float32(0.65082943), np.float32(0.65867174), np.float32(0.66755193), np.float32(0.66789246), np.float32(0.6668843), np.float32(0.6836863), np.float32(0.6849846), np.float32(0.683847), np.float32(0.6846003), np.float32(0.684418), np.float32(0.67946815), np.float32(0.6719652), np.float32(0.6764718), np.float32(0.6793257), np.float32(0.68302643), np.float32(0.6847691), np.float32(0.6826242), np.float32(0.68430114), np.float32(0.68336654), np.float32(0.6914947), np.float32(0.6854012), np.float32(0.6864158), np.float32(0.6863175), np.float32(0.69032246), np.float32(0.68834466), np.float32(0.69127506), np.float32(0.69391537), np.float32(0.6948775), np.float32(0.69447124), np.float32(0.69394016), np.float32(0.69092834), np.float32(0.6921737), np.float32(0.6909209), np.float32(0.6866228), np.float32(0.68175244), np.float32(0.6842909), np.float32(0.6818873), np.float32(0.6760644), np.float32(0.68098354), np.float32(0.67691374), np.float32(0.6716613), np.float32(0.66535056), np.float32(0.6656686), np.float32(0.6685914), np.float32(0.6704926), np.float32(0.65963274), np.float32(0.6529065), np.float32(0.6500847), np.float32(0.6469872), np.float32(0.64165837), np.float32(0.64064246), np.float32(0.63755685), np.float32(0.6320063), np.float32(0.62633073), np.float32(0.6254901), np.float32(0.6216984), np.float32(0.62226874), np.float32(0.62814796), np.float32(0.62856704), np.float32(0.6219572), np.float32(0.6194573), np.float32(0.6224114), np.float32(0.6308861), np.float32(0.63015664), np.float32(0.6275588), np.float32(0.63309485), np.float32(0.64445573), np.float32(0.6472837), np.float32(0.6458173), np.float32(0.6490872), np.float32(0.64722204), np.float32(0.65014714), np.float32(0.64378345), np.float32(0.6475992), np.float32(0.64447457), np.float32(0.6360637), np.float32(0.63440454), np.float32(0.6299974), np.float32(0.62518793), np.float32(0.62788063), np.float32(0.63900465), np.float32(0.63236785), np.float32(0.6274126), np.float32(0.6239606), np.float32(0.62144834), np.float32(0.6193946), np.float32(0.6132263), np.float32(0.6077356), np.float32(0.6053004), np.float32(0.60076493), np.float32(0.59654146), np.float32(0.5959911), np.float32(0.59937465), np.float32(0.6019889), np.float32(0.61081797), np.float32(0.6137585), np.float32(0.61677253), np.float32(0.62243253), np.float32(0.6307973), np.float32(0.6343874), np.float32(0.6292162), np.float32(0.627714), np.float32(0.6298277), np.float32(0.6235515), np.float32(0.6279007), np.float32(0.62729317), np.float32(0.6302043), np.float32(0.6197755), np.float32(0.61886895), np.float32(0.61662465), np.float32(0.6174944), np.float32(0.61921114), np.float32(0.62082034), np.float32(0.61838657), np.float32(0.617723), np.float32(0.62269586), np.float32(0.6146615), np.float32(0.6130654), np.float32(0.6058439), np.float32(0.6054006), np.float32(0.59939504), np.float32(0.59902817), np.float32(0.6021135), np.float32(0.5972871), np.float32(0.60051185), np.float32(0.5973359), np.float32(0.59066695), np.float32(0.5911606), np.float32(0.59335494), np.float32(0.5913722), np.float32(0.5883421), np.float32(0.58577114), np.float32(0.5825395), np.float32(0.5884972), np.float32(0.5931601), np.float32(0.5964194), np.float32(0.59949005), np.float32(0.6020184), np.float32(0.60559), np.float32(0.60101086), np.float32(0.612131), np.float32(0.61588895), np.float32(0.6278639), np.float32(0.6314752), np.float32(0.6343545), np.float32(0.6331094), np.float32(0.6330681), np.float32(0.6403065), np.float32(0.6378831), np.float32(0.632931), np.float32(0.6282869), np.float32(0.629083), np.float32(0.6134081), np.float32(0.6138454), np.float32(0.6153652), np.float32(0.59819543), np.float32(0.58276296), np.float32(0.5704539), np.float32(0.5703496), np.float32(0.56953436), np.float32(0.56898016), np.float32(0.5717574), np.float32(0.5690232), np.float32(0.5694725), np.float32(0.56633556), np.float32(0.56512064), np.float32(0.5684709), np.float32(0.57629937), np.float32(0.5807493), np.float32(0.58032596), np.float32(0.5785321), np.float32(0.58287925), np.float32(0.5986291), np.float32(0.58874416), np.float32(0.5899688), np.float32(0.5925874), np.float32(0.5959342), np.float32(0.591934), np.float32(0.59558856), np.float32(0.5981908), np.float32(0.59789866), np.float32(0.5974095), np.float32(0.60328394), np.float32(0.6076748), np.float32(0.6006147), np.float32(0.6070986), np.float32(0.607049), np.float32(0.6071608), np.float32(0.6144385), np.float32(0.61672586), np.float32(0.6136299), np.float32(0.6171583), np.float32(0.6144219), np.float32(0.604235), np.float32(0.6004636), np.float32(0.6017065), np.float32(0.60354775), np.float32(0.60066116), np.float32(0.5930441), np.float32(0.5905663), np.float32(0.5870791), np.float32(0.58155453), np.float32(0.5848983), np.float32(0.58530205), np.float32(0.58710194), np.float32(0.58541256), np.float32(0.58023894), np.float32(0.57625115), np.float32(0.5862955), np.float32(0.5923062), np.float32(0.5927435), np.float32(0.60076374), np.float32(0.6010483), np.float32(0.5943892), np.float32(0.6008512), np.float32(0.6047739), np.float32(0.6044548), np.float32(0.6029746), np.float32(0.6075764), np.float32(0.626117), np.float32(0.6265178), np.float32(0.6286962), np.float32(0.63193077), np.float32(0.62824184), np.float32(0.639149), np.float32(0.6364338), np.float32(0.64069986), np.float32(0.6437941), np.float32(0.64487576), np.float32(0.64161557), np.float32(0.64197755), np.float32(0.63938767), np.float32(0.6406726), np.float32(0.6431487), np.float32(0.64786834), np.float32(0.64903563), np.float32(0.6521287), np.float32(0.65009224), np.float32(0.6502078), np.float32(0.65259343), np.float32(0.6503583), np.float32(0.6408895), np.float32(0.6380661), np.float32(0.6323023), np.float32(0.6336606), np.float32(0.63246423), np.float32(0.6299336), np.float32(0.62616), np.float32(0.61901873), np.float32(0.61305976), np.float32(0.61445594), np.float32(0.6128859), np.float32(0.60832983), np.float32(0.60140944), np.float32(0.6005631), np.float32(0.60297894), np.float32(0.5981618), np.float32(0.59924936), np.float32(0.60182875), np.float32(0.5985266), np.float32(0.590884), np.float32(0.59343404), np.float32(0.59754735), np.float32(0.5944534), np.float32(0.59652156), np.float32(0.59778523), np.float32(0.60185075), np.float32(0.6006256), np.float32(0.6017476), np.float32(0.6006917), np.float32(0.6064795), np.float32(0.6105205), np.float32(0.6095395), np.float32(0.6222974), np.float32(0.63628036), np.float32(0.6325288), np.float32(0.6323407), np.float32(0.63489926), np.float32(0.6288161), np.float32(0.6290773), np.float32(0.6325601), np.float32(0.627497), np.float32(0.61750746), np.float32(0.6220139), np.float32(0.6195359), np.float32(0.6148462), np.float32(0.61276144), np.float32(0.62058043), np.float32(0.6216705), np.float32(0.61393684), np.float32(0.62460274), np.float32(0.6280025), np.float32(0.6224319), np.float32(0.613275), np.float32(0.62071896), np.float32(0.61392444), np.float32(0.60508347), np.float32(0.6057405), np.float32(0.6104364), np.float32(0.60889095), np.float32(0.6051253), np.float32(0.6057001), np.float32(0.6070532), np.float32(0.59886247), np.float32(0.59383947), np.float32(0.59507227), np.float32(0.594824), np.float32(0.5909845), np.float32(0.59145653), np.float32(0.5993636), np.float32(0.6054814), np.float32(0.60987), np.float32(0.61141616), np.float32(0.6144401), np.float32(0.6086609), np.float32(0.60981286), np.float32(0.6125642), np.float32(0.60417694), np.float32(0.60199267), np.float32(0.60404986), np.float32(0.6098837), np.float32(0.60773766), np.float32(0.60791904), np.float32(0.6084281), np.float32(0.6094761), np.float32(0.60711783), np.float32(0.60858566), np.float32(0.6132882), np.float32(0.6089777), np.float32(0.6072917), np.float32(0.6081388), np.float32(0.606344), np.float32(0.604458), np.float32(0.60521936), np.float32(0.605212), np.float32(0.6014251), np.float32(0.59592164), np.float32(0.5934495), np.float32(0.6010652), np.float32(0.60241383), np.float32(0.59695137), np.float32(0.5935133), np.float32(0.59396064), np.float32(0.58659095), np.float32(0.5818272), np.float32(0.58693206), np.float32(0.5821531), np.float32(0.5724296), np.float32(0.5743587), np.float32(0.57858235), np.float32(0.5743339), np.float32(0.5698402), np.float32(0.5765402), np.float32(0.57417595), np.float32(0.5696719), np.float32(0.571757), np.float32(0.5724849), np.float32(0.5751038), np.float32(0.5686442), np.float32(0.57155085), np.float32(0.58560807), np.float32(0.574103), np.float32(0.5761328), np.float32(0.5771462), np.float32(0.5858427), np.float32(0.59348273), np.float32(0.59605515), np.float32(0.6058521), np.float32(0.6115399), np.float32(0.6098033), np.float32(0.6126133), np.float32(0.6143367), np.float32(0.6240175), np.float32(0.6139135), np.float32(0.6115589), np.float32(0.60625243), np.float32(0.605442), np.float32(0.60503995), np.float32(0.6080672), np.float32(0.61084425), np.float32(0.60345566), np.float32(0.5957042), np.float32(0.5997481), np.float32(0.59921473), np.float32(0.5933976), np.float32(0.59896064), np.float32(0.59622467), np.float32(0.58986944), np.float32(0.59116393), np.float32(0.59492874), np.float32(0.5983507), np.float32(0.5939895), np.float32(0.5929056), np.float32(0.59281695), np.float32(0.59228104), np.float32(0.59828776), np.float32(0.59832007), np.float32(0.6015402), np.float32(0.6010652), np.float32(0.6010513), np.float32(0.6029364), np.float32(0.6053898), np.float32(0.6112422), np.float32(0.6125389), np.float32(0.61353), np.float32(0.6187596), np.float32(0.6180781), np.float32(0.6275652), np.float32(0.6390676), np.float32(0.65234816), np.float32(0.6509421), np.float32(0.6507673), np.float32(0.64930767), np.float32(0.6527342), np.float32(0.64736086), np.float32(0.65415096), np.float32(0.6516646), np.float32(0.64877826), np.float32(0.6411997), np.float32(0.64278406), np.float32(0.65007055), np.float32(0.64267635), np.float32(0.6503663), np.float32(0.6576362), np.float32(0.6522462), np.float32(0.6553868), np.float32(0.657452), np.float32(0.66070104), np.float32(0.66221535), np.float32(0.6605713), np.float32(0.6593408), np.float32(0.6550397), np.float32(0.6594732), np.float32(0.65286404), np.float32(0.6527867), np.float32(0.65024775), np.float32(0.64590794), np.float32(0.64314526), np.float32(0.6411959), np.float32(0.63791823), np.float32(0.6409349), np.float32(0.64827335), np.float32(0.64851695), np.float32(0.64802414), np.float32(0.6512255), np.float32(0.6579234), np.float32(0.6582921), np.float32(0.6574741), np.float32(0.66363204), np.float32(0.66128826), np.float32(0.6546097), np.float32(0.6489041), np.float32(0.6484674), np.float32(0.6454641), np.float32(0.6357929), np.float32(0.6245675), np.float32(0.6201758), np.float32(0.6176542), np.float32(0.6200547), np.float32(0.62392545), np.float32(0.63147056), np.float32(0.6263982), np.float32(0.62210315), np.float32(0.6236339), np.float32(0.61803436), np.float32(0.61298364), np.float32(0.6072247), np.float32(0.6074132), np.float32(0.6040176), np.float32(0.5911795), np.float32(0.58735913), np.float32(0.5975313), np.float32(0.5989781), np.float32(0.5989625), np.float32(0.606618), np.float32(0.60845566), np.float32(0.60960054), np.float32(0.61032885), np.float32(0.6218188), np.float32(0.6268472), np.float32(0.6301381), np.float32(0.6338597), np.float32(0.6329838), np.float32(0.6387744), np.float32(0.6371839), np.float32(0.6373406), np.float32(0.6422337), np.float32(0.6508344), np.float32(0.64867264), np.float32(0.6506758), np.float32(0.65197057), np.float32(0.6488747), np.float32(0.64561844), np.float32(0.64453036), np.float32(0.64386135), np.float32(0.6477238), np.float32(0.64116615), np.float32(0.64197195), np.float32(0.6417069), np.float32(0.6375279), np.float32(0.64680237), np.float32(0.64692014), np.float32(0.6569699), np.float32(0.64418685), np.float32(0.6357994), np.float32(0.6348242), np.float32(0.6223735), np.float32(0.6137335), np.float32(0.6122496), np.float32(0.6116464), np.float32(0.6080638), np.float32(0.6072247), np.float32(0.61109054), np.float32(0.6082151), np.float32(0.610663), np.float32(0.61339355), np.float32(0.61796147), np.float32(0.61803913), np.float32(0.62429506), np.float32(0.6217658), np.float32(0.6269987), np.float32(0.61937976), np.float32(0.6164626), np.float32(0.60746455), np.float32(0.6100003), np.float32(0.61142975), np.float32(0.60394573), np.float32(0.6007073), np.float32(0.5967828), np.float32(0.59488046), np.float32(0.60048693), np.float32(0.601951), np.float32(0.6018015), np.float32(0.59954774), np.float32(0.5981938), np.float32(0.60677963), np.float32(0.607113), np.float32(0.6054512), np.float32(0.60313463), np.float32(0.60925585), np.float32(0.61732906), np.float32(0.62108845), np.float32(0.63550955), np.float32(0.62616515), np.float32(0.6319167), np.float32(0.62849015), np.float32(0.63094455), np.float32(0.62869287), np.float32(0.6264924), np.float32(0.6247082), np.float32(0.6248918), np.float32(0.6158345), np.float32(0.6118193), np.float32(0.61002874), np.float32(0.61731845), np.float32(0.616855), np.float32(0.6142589), np.float32(0.61948645), np.float32(0.62919915), np.float32(0.6287776), np.float32(0.6321093), np.float32(0.6381201), np.float32(0.6461372), np.float32(0.6522954), np.float32(0.6505432), np.float32(0.6520825), np.float32(0.6569528), np.float32(0.65788096), np.float32(0.6567807), np.float32(0.6584854), np.float32(0.66276234), np.float32(0.6614217), np.float32(0.66561127), np.float32(0.6627637), np.float32(0.6627811), np.float32(0.6692749), np.float32(0.68551683), np.float32(0.6827679), np.float32(0.685002), np.float32(0.6959417), np.float32(0.6885588), np.float32(0.6781587), np.float32(0.65940565), np.float32(0.66209537), np.float32(0.6497355), np.float32(0.6499312), np.float32(0.6462731), np.float32(0.64376193), np.float32(0.648721), np.float32(0.64253086), np.float32(0.63990176), np.float32(0.6435435), np.float32(0.64319503), np.float32(0.63760847), np.float32(0.6334767), np.float32(0.6343604), np.float32(0.62052584), np.float32(0.61881363), np.float32(0.61903924), np.float32(0.6138343), np.float32(0.61126256), np.float32(0.61587816), np.float32(0.618378), np.float32(0.62353694), np.float32(0.6240288), np.float32(0.6212686), np.float32(0.617061), np.float32(0.6171229), np.float32(0.6145644), np.float32(0.6120859), np.float32(0.6058025), np.float32(0.601288), np.float32(0.59924066), np.float32(0.60349035), np.float32(0.6057377), np.float32(0.6019557), np.float32(0.603852), np.float32(0.610036), np.float32(0.6111139), np.float32(0.60782397), np.float32(0.6056479), np.float32(0.6043933), np.float32(0.5967926), np.float32(0.6010279), np.float32(0.603964), np.float32(0.6015504), np.float32(0.6012432), np.float32(0.6047087), np.float32(0.6038794), np.float32(0.6028734), np.float32(0.60407054), np.float32(0.6092243), np.float32(0.6103403), np.float32(0.6089987), np.float32(0.61515945), np.float32(0.62699807), np.float32(0.6327906), np.float32(0.63078403), np.float32(0.63919806), np.float32(0.64450735), np.float32(0.64445215), np.float32(0.6493355), np.float32(0.6480012), np.float32(0.63672966), np.float32(0.6337252), np.float32(0.6313726), np.float32(0.6296963), np.float32(0.6113983), np.float32(0.60661066), np.float32(0.60927033), np.float32(0.6036742), np.float32(0.60532767), np.float32(0.6141822), np.float32(0.62069505), np.float32(0.6065479), np.float32(0.59336495), np.float32(0.5982158), np.float32(0.5844362), np.float32(0.5687621), np.float32(0.5697241), np.float32(0.5620954), np.float32(0.5481065), np.float32(0.54143715), np.float32(0.56092983), np.float32(0.57409817), np.float32(0.56968796), np.float32(0.58222574), np.float32(0.59165555), np.float32(0.581819), np.float32(0.57919204), np.float32(0.57428205), np.float32(0.58954453), np.float32(0.5847108), np.float32(0.6014884), np.float32(0.59886676), np.float32(0.6012552), np.float32(0.60041), np.float32(0.603744), np.float32(0.6175662), np.float32(0.6184047), np.float32(0.6152868), np.float32(0.6234691), np.float32(0.62955815), np.float32(0.63508725), np.float32(0.638937), np.float32(0.64384454), np.float32(0.6404541), np.float32(0.6326471), np.float32(0.63325095), np.float32(0.6343354), np.float32(0.63590354), np.float32(0.64451903), np.float32(0.650089), np.float32(0.6531149), np.float32(0.6763058), np.float32(0.67565507), np.float32(0.6970937), np.float32(0.7138537), np.float32(0.6320663), np.float32(0.62941986), np.float32(0.62438804), np.float32(0.63213384), np.float32(0.6288939), np.float32(0.6267619), np.float32(0.62733865), np.float32(0.6207953), np.float32(0.62394005), np.float32(0.6136783), np.float32(0.6089493), np.float32(0.60918397), np.float32(0.6048966), np.float32(0.60006636), np.float32(0.5956143), np.float32(0.5955106), np.float32(0.5990162), np.float32(0.5922498), np.float32(0.5991806), np.float32(0.6010471), np.float32(0.5975518), np.float32(0.60922164), np.float32(0.63322556), np.float32(0.63799584), np.float32(0.63809717), np.float32(0.6649671), np.float32(0.7049118), np.float32(0.7217569), np.float32(0.7355663), np.float32(0.7491233), np.float32(0.76482123), np.float32(0.78704053), np.float32(0.8069397), np.float32(0.83576345), np.float32(0.8522945), np.float32(0.8690241), np.float32(0.8763758), np.float32(0.8868053), np.float32(0.8868129), np.float32(0.89647156), np.float32(0.90452975), np.float32(0.89635706), np.float32(0.8788985), np.float32(0.88547504), np.float32(0.8884914), np.float32(0.8813262), np.float32(0.8841631), np.float32(0.88980705), np.float32(0.88523096), np.float32(0.8667526), np.float32(0.8570615), np.float32(0.8360983), np.float32(0.81939757), np.float32(0.79465574), np.float32(0.7494364), np.float32(0.7347348), np.float32(0.6911286), np.float32(0.66238165), np.float32(0.63788825), np.float32(0.6181761), np.float32(0.60339665), np.float32(0.5899057), np.float32(0.58612555), np.float32(0.5804296), np.float32(0.5830883), np.float32(0.58459514), np.float32(0.58667904), np.float32(0.5911597), np.float32(0.5952725), np.float32(0.599679), np.float32(0.60156494), np.float32(0.5969813), np.float32(0.6021773), np.float32(0.60383123), np.float32(0.6010726), np.float32(0.5987445), np.float32(0.6007694), np.float32(0.6065362), np.float32(0.60712564), np.float32(0.602708), np.float32(0.59586626), np.float32(0.5932524), np.float32(0.5915495), np.float32(0.59983087), np.float32(0.5988396), np.float32(0.59385484), np.float32(0.5936131), np.float32(0.5903029), np.float32(0.58696395), np.float32(0.5891569), np.float32(0.5943671), np.float32(0.58703583), np.float32(0.5858596), np.float32(0.58526903), np.float32(0.5843223), np.float32(0.581067), np.float32(0.58499974), np.float32(0.587172), np.float32(0.5808031), np.float32(0.5779377), np.float32(0.5817581), np.float32(0.58728445), np.float32(0.58910656), np.float32(0.59119564), np.float32(0.5986502), np.float32(0.6058994), np.float32(0.599033), np.float32(0.5999951), np.float32(0.6038381), np.float32(0.60380304), np.float32(0.61316043), np.float32(0.6151544), np.float32(0.61135435), np.float32(0.6126133), np.float32(0.6130051), np.float32(0.6015955), np.float32(0.60022134), np.float32(0.60687214), np.float32(0.60755086), np.float32(0.60883164), np.float32(0.60315645), np.float32(0.6098541), np.float32(0.6189078), np.float32(0.6084106), np.float32(0.60854316), np.float32(0.6011977), np.float32(0.60211766), np.float32(0.6089414), np.float32(0.5975963), np.float32(0.5982822), np.float32(0.60545427), np.float32(0.6127596), np.float32(0.62073547), np.float32(0.6345121), np.float32(0.6371039), np.float32(0.6419371), np.float32(0.65039617), np.float32(0.65840375), np.float32(0.6705475), np.float32(0.69249433), np.float32(0.70957917), np.float32(0.7077172), np.float32(0.72144586), np.float32(0.7362689), np.float32(0.7116935), np.float32(0.72060496), np.float32(0.71464735), np.float32(0.7109068), np.float32(0.6784762), np.float32(0.67779475), np.float32(0.69463855), np.float32(0.68929285), np.float32(0.6865676), np.float32(0.6993972), np.float32(0.7107172), np.float32(0.6902853), np.float32(0.67818385), np.float32(0.6841482), np.float32(0.673231), np.float32(0.66808677), np.float32(0.66157246), np.float32(0.6551908), np.float32(0.63834256), np.float32(0.63983625), np.float32(0.63908386), np.float32(0.63899404), np.float32(0.6227136), np.float32(0.6153699), np.float32(0.6306324), np.float32(0.61714834), np.float32(0.6135872), np.float32(0.6084147), np.float32(0.61297596), np.float32(0.60716635), np.float32(0.59822845), np.float32(0.6011726), np.float32(0.5946309), np.float32(0.594604), np.float32(0.59086555), np.float32(0.59492695), np.float32(0.5922528), np.float32(0.59206784), np.float32(0.59466815), np.float32(0.59105694), np.float32(0.5900617), np.float32(0.5921376), np.float32(0.59717846), np.float32(0.5995389), np.float32(0.6047421), np.float32(0.60266745), np.float32(0.6041175), np.float32(0.60402125), np.float32(0.60466313), np.float32(0.60393137), np.float32(0.6047434), np.float32(0.6057287), np.float32(0.6038739), np.float32(0.60680413), np.float32(0.6046446), np.float32(0.6080292), np.float32(0.6064377), np.float32(0.6029645), np.float32(0.6024449), np.float32(0.60458386), np.float32(0.6096798), np.float32(0.62206435), np.float32(0.63778913), np.float32(0.64859253), np.float32(0.64777803), np.float32(0.6547336), np.float32(0.6508374), np.float32(0.65086913), np.float32(0.6405371), np.float32(0.6395743), np.float32(0.62419826), np.float32(0.60713387), np.float32(0.60396266), np.float32(0.61124396), np.float32(0.60849786), np.float32(0.6088171), np.float32(0.6171676), np.float32(0.63161904), np.float32(0.6263767), np.float32(0.62690145), np.float32(0.6276153), np.float32(0.62105626), np.float32(0.5986179), np.float32(0.59442514), np.float32(0.5885037), np.float32(0.56777793), np.float32(0.55630213), np.float32(0.5570207), np.float32(0.55529606), np.float32(0.5547401), np.float32(0.5653474), np.float32(0.56782967), np.float32(0.56378734), np.float32(0.56676555), np.float32(0.567489), np.float32(0.5728775), np.float32(0.570427), np.float32(0.5670573), np.float32(0.5320544), np.float32(0.5343088), np.float32(0.543311), np.float32(0.5513993), np.float32(0.55684406), np.float32(0.5613426), np.float32(0.56316763), np.float32(0.5828731), np.float32(0.5927145), np.float32(0.5976332), np.float32(0.5955247), np.float32(0.6145247), np.float32(0.6231339), np.float32(0.6307408), np.float32(0.6403796), np.float32(0.65300024), np.float32(0.66712725), np.float32(0.6811165), np.float32(0.6904919), np.float32(0.6851081), np.float32(0.6751708), np.float32(0.67623925), np.float32(0.6798001), np.float32(0.66040426), np.float32(0.6645099), np.float32(0.66160214), np.float32(0.64070535), np.float32(0.61522174), np.float32(0.6406854), np.float32(0.6324509), np.float32(0.60587114), np.float32(0.60086495), np.float32(0.636646), np.float32(0.6326389), np.float32(0.6359285), np.float32(0.6365766), np.float32(0.63915646), np.float32(0.619058), np.float32(0.5722505), np.float32(0.5641779), np.float32(0.5543979), np.float32(0.48681495), np.float32(0.52285355), np.float32(0.49069902), np.float32(0.4699813), np.float32(0.44023827), np.float32(0.4584769), np.float32(0.45354497), np.float32(0.4257301), np.float32(0.41831684), np.float32(0.4259038), np.float32(0.4229831), np.float32(0.40010655), np.float32(0.40364388), np.float32(0.41145307), np.float32(0.39613205), np.float32(0.39744902), np.float32(0.42165184), np.float32(0.42637008), np.float32(0.40896603), np.float32(0.41476536), np.float32(0.4485784), np.float32(0.447995), np.float32(0.44158962), np.float32(0.4476816), np.float32(0.45185262), np.float32(0.4282231), np.float32(0.42310882), np.float32(0.4193349), np.float32(0.4078703), np.float32(0.39821228), np.float32(0.39340812), np.float32(0.40428773), np.float32(0.39306656), np.float32(0.38832626), np.float32(0.38867465), np.float32(0.38861838), np.float32(0.3896716), np.float32(0.40696245), np.float32(0.42701435), np.float32(0.4086519), np.float32(0.40349755), np.float32(0.42539844), np.float32(0.4205629), np.float32(0.4146972), np.float32(0.41947562), np.float32(0.36035118), np.float32(0.3419805), np.float32(0.35827917), np.float32(0.40390354), np.float32(0.43349975), np.float32(0.46260893), np.float32(0.4273652), np.float32(0.4209165)], 'MDCSSPHSRGDSLKGQARCPDDSFFPERLSVYFLHLKNENLLSHLDSEIDVASLRQLLQKNVPTPKTALSFAMCGAFFCKEKASAAMAMELMLVPLGAIERGHAKKGNSQKKRRRFLHTAYFKVTREAMVNNETSLATFLLDALEASVRISFEGLAAVGLLAAIPLELESKHHFRVVKAVVALCMKSHVCITNRIRELPAARLKGAGEGFAHPGIFFEIQRALARQPEVALPAICSLFRIFDVTVLATEAKVYFRAVEKGLKGSDEKMRAICVQFAASLGHCIHDEKVFRIGISLLLDCFKVSKYAYQKIAIVRSLRAYVSSAAEDFSMIGDSVIISTTLDHMQQRICDRKAVNDDIQFAIVSEMSKFACWAMVRWLGRGQWPSSLRRCSTIFVDILTKECWGGAKSALLTGLTGSNPMPALMWDLLGETGFLAVQAIVNSHGKASREDCLRSITLLVCSPKTRTLEDFDNLWNALHRLFGRAAVDSKGIFHEGTADDVRCALFCCKRLVAFDRFTEFSIATTFRFCLHRKAELAKLAILQVRELLEQGVDVKMMFAVLWGTQFEGDYTSDKIAVSGNFGNRDVIAERIGNILLAVAMPGVPSDIIPAVAMAANHPRICAKQAAPGCPSRLSRYWVSLERNFDSPDNTSSRGCNGDWLDSCITRFIGPRGLFSEDPGASSAAFNALRALAHTHNPYSNRVFQSSLMRVEELFLHAVRAVTTERVEESGREKSQQLLTEDECLNQQRHAAEAYVSARGMSNTARITSREGLPHVHSNITIENREPSLTKKNNSHRHKREFHILLEVIQMLVFEAPKSAHGSIGMLLSLVAPLGKVDELEVQCRRALHSIVMVSSQRLKSFRTDICTCLYGLGRGVGVVDSVSRIIVGLKRCVPPFLEQGDFSLVMPILRETLLRGLRPLGDASGARMAGSRQKRSEGALVKGAIEILLEQSKPEAIDSAIVAVESGAGAWAISALEREDEAFVSAAEVLVCMTSYFLTPGTGELAQVLRGALSGNGSVRAATLASIGHLPHFASEEIRCPHDSALGRVLWLSCFDTEDENARLSQELWKLYRHPLDVLDDTLCLLTLLQDSESDIRAMAAKATAASLETSGDENLQRAIISKLFEMYLHAMPEKTVGSEGNGKRMSISEMRDRRFDGRYSRDSMWVTREGVALTIKAMSGNGLLVTAECCDCFEFLLDSGLLDPNEKVQAVMKTAASALARASRSDGPSFLIPLIELRLNQAIPSYASEEDLRLADGRQECLISCLADVAQFLSPSDSRISLIAQQMMKSAVATPSELVQNASGRCLVPLAKAWLCSCDPNSILDPLMSRIWDEEVSYGVRRGASCALAGVCHGMGLNFMKRMRTMSRIKDAVSSKSPHRRQTGLILVETHALIMGRKFEPFIVATIPLLLSCMGDSLSEVRNACWAAARASMAEASSHGVSMILPSLVTGLRGKQWRTKAGSAQLLGAMAFCAPRQLSQCLPEIVPILTNALTDVHPRVIQSSESALSRVAAVIKNPEIRNLSPFLLAALRDPTVKTKGAIDGILSSEFMHTIDTASLALLVPLLHRALRDRSSDLKKKSAAIIGSICGNVSDPGDVFPYLDMLLRALRMNLFDAIPEVRLMSAQAIGALAASFGEESLDGLVQWLLSELLEGTVPSSLSQNAGDRGKGVTSSVERSGAAMGLAEITTSLPEQRLRDILSKIKISGEISTEAREGGLLFIASVPQVLGERFENEMTTVLDMVLKGLADDADSVRDAALKAGRSLVTAYAISSRKTLLGSLLSAMRDNAWRIRLAGTQLLGNMLLVIAECSPQHFSVCKIPGATGYGNDVKGIVEIVSDLDVPEKKTDEDQKSALFDSPEDAAAALTADVAMTRISLVLESTELEELLAALYIVKCDTSIYVRQAGVHVWKTIVSNSPRTLRDVMPAAIHQIVNGLANDDEESRVSAGRALGDLAQKLGERVVPAVLPILKTGLKDNALSERQRHGACEGVRELVRSSPKLQLQEYAEDLIGSVCDGLRSELQSVRETAGSIFSSLLRPLGNAIIDDVIPGLIEEAADDETSSDVALDALSHMLLRNGHQLMPCIVSCATLQASLTAKQARVLTVAATVAPADFKGYVAGVTSCLVDSIESSPGLANHVSVLRLMSALISCCESASSITCDEILLRYNETYEGPRIAAGQACIMLCRSGSAEQLSRIAGKLLDTLIRQLADSFDLVTRGASQALSDLCSVVPSATLVAHIPVMRRSLRAVRDQQKSNGIRGCALDNRFAEACGLFFSVFSNAVIRGEVALQEQAALAIGELLVMTELDVVRSLALRLCGPLIRAMSDRIPWQVKVALLTDLTILLRIAPSKLRTFSPQLQNMFLKSLNESSPLLRGKACLAFGALAPVVLRIDALLQELISVGIGGLSPRLQKAALESFCQVLDNCARSPGALVKKAQGLLTGLSDASPEVRHTTGLALAAVCRCDEEEEYMIIVKLVLAKLEHGKELEQAAAFHALGAILSTRQCADDVEKHELTRVVRILCFGLKHNCSAVQSAACGAGARLISALSFEKRKLKLNGPKADMGRLILREICAVAESAKEAGVRQMAVRALESCVVQNKFALGVCVESIVRCMHDPCMAVRTEAEKVARQSILLQSPIPVDAEVGAQLFVELLSPEDFAFVAQRIPELKMLTGKGM': [np.float32(0.9654555), np.float32(0.9642696), np.float32(0.9679303), np.float32(0.96662694), np.float32(0.9674789), np.float32(0.960893), np.float32(0.96032864), np.float32(0.95703393), np.float32(0.9599462), np.float32(0.9560263), np.float32(0.95276856), np.float32(0.94950026), np.float32(0.9449362), np.float32(0.9353575), np.float32(0.90487367), np.float32(0.8864673), np.float32(0.8715211), np.float32(0.83548284), np.float32(0.7953341), np.float32(0.7629912), np.float32(0.70997894), np.float32(0.6231335), np.float32(0.5922212), np.float32(0.5448539), np.float32(0.43726057), np.float32(0.39219144), np.float32(0.3412097), np.float32(0.3193306), np.float32(0.2924839), np.float32(0.25334382), np.float32(0.20249268), np.float32(0.21109281), np.float32(0.20075844), np.float32(0.19727504), np.float32(0.19055332), np.float32(0.18517151), np.float32(0.18531738), np.float32(0.17709461), np.float32(0.15466307), np.float32(0.14041197), np.float32(0.12603302), np.float32(0.12054978), np.float32(0.10024404), np.float32(0.09421706), np.float32(0.1028645), np.float32(0.0952183), np.float32(0.0877161), np.float32(0.09682078), np.float32(0.11566809), np.float32(0.12111479), np.float32(0.11716446), np.float32(0.1083839), np.float32(0.10161702), np.float32(0.103017904), np.float32(0.11430896), np.float32(0.10949491), np.float32(0.101251595), np.float32(0.10203096), np.float32(0.10329883), np.float32(0.099649705), np.float32(0.08437957), np.float32(0.0792139), np.float32(0.08015353), np.float32(0.07420542), np.float32(0.07097093), np.float32(0.07092593), np.float32(0.06956813), np.float32(0.06798582), np.float32(0.0704171), np.float32(0.088091284), np.float32(0.09668214), np.float32(0.08623444), np.float32(0.07413726), np.float32(0.060793273), np.float32(0.05507633), np.float32(0.048666336), np.float32(0.044689145), np.float32(0.03888992), np.float32(0.035387054), np.float32(0.029042965), np.float32(0.029424813), np.float32(0.03146525), np.float32(0.03251106), np.float32(0.03548129), np.float32(0.039476853), np.float32(0.039524306), np.float32(0.035140842), np.float32(0.038357563), np.float32(0.04288791), np.float32(0.0565227), np.float32(0.06562988), np.float32(0.0849101), np.float32(0.09104889), np.float32(0.11458818), np.float32(0.14276369), np.float32(0.15742436), np.float32(0.18559478), np.float32(0.22752011), np.float32(0.23904431), np.float32(0.24607436), np.float32(0.25650194), np.float32(0.27957076), np.float32(0.28884298), np.float32(0.32812375), np.float32(0.34049717), np.float32(0.32291004), np.float32(0.32204345), np.float32(0.35146886), np.float32(0.38253814), np.float32(0.3819522), np.float32(0.37817806), np.float32(0.37712783), np.float32(0.34729174), np.float32(0.2813305), np.float32(0.23648086), np.float32(0.20881641), np.float32(0.18181527), np.float32(0.15546449), np.float32(0.1483375), np.float32(0.14795652), np.float32(0.122422256), np.float32(0.12403924), np.float32(0.12082659), np.float32(0.09834634), np.float32(0.076085925), np.float32(0.06626254), np.float32(0.06700593), np.float32(0.060166694), np.float32(0.05750061), np.float32(0.060168847), np.float32(0.0654119), np.float32(0.06163585), np.float32(0.06338078), np.float32(0.06687133), np.float32(0.06802479), np.float32(0.05920876), np.float32(0.060525663), np.float32(0.068535484), np.float32(0.060190026), np.float32(0.055272806), np.float32(0.05325883), np.float32(0.06066102), np.float32(0.059134632), np.float32(0.053478643), np.float32(0.05544404), np.float32(0.04998807), np.float32(0.0509408), np.float32(0.045286696), np.float32(0.044947144), np.float32(0.04958384), np.float32(0.04578226), np.float32(0.048927605), np.float32(0.04730427), np.float32(0.051370144), np.float32(0.04688141), np.float32(0.05500188), np.float32(0.05758179), np.float32(0.057155054), np.float32(0.055321302), np.float32(0.06705254), np.float32(0.07259328), np.float32(0.06871433), np.float32(0.06813123), np.float32(0.07299806), np.float32(0.067644835), np.float32(0.05794406), np.float32(0.059247714), np.float32(0.06217987), np.float32(0.053303722), np.float32(0.050726555), np.float32(0.049272675), np.float32(0.048503913), np.float32(0.044659708), np.float32(0.04356772), np.float32(0.05119485), np.float32(0.049852815), np.float32(0.052799486), np.float32(0.05125475), np.float32(0.05046097), np.float32(0.04350443), np.float32(0.043164574), np.float32(0.04039074), np.float32(0.03802118), np.float32(0.032495584), np.float32(0.033369765), np.float32(0.03567814), np.float32(0.03488535), np.float32(0.034157265), np.float32(0.03736471), np.float32(0.041197233), np.float32(0.043563582), np.float32(0.04872881), np.float32(0.056954958), np.float32(0.06583378), np.float32(0.07856424), np.float32(0.08525761), np.float32(0.101593815), np.float32(0.1055241), np.float32(0.10587017), np.float32(0.113204725), np.float32(0.12676817), np.float32(0.11424734), np.float32(0.115792766), np.float32(0.11283812), np.float32(0.115719266), np.float32(0.12022177), np.float32(0.11576523), np.float32(0.11355575), np.float32(0.09605985), np.float32(0.0862079), np.float32(0.09555468), np.float32(0.08666769), np.float32(0.08165289), np.float32(0.088446945), np.float32(0.08192712), np.float32(0.07851364), np.float32(0.08269072), np.float32(0.08164096), np.float32(0.07446578), np.float32(0.06722765), np.float32(0.061154924), np.float32(0.05750656), np.float32(0.049201053), np.float32(0.046503995), np.float32(0.043326914), np.float32(0.04193265), np.float32(0.0384601), np.float32(0.04277199), np.float32(0.04534788), np.float32(0.040063795), np.float32(0.03951386), np.float32(0.042257365), np.float32(0.04480513), np.float32(0.03936198), np.float32(0.03852387), np.float32(0.038964257), np.float32(0.038705856), np.float32(0.03411592), np.float32(0.03267257), np.float32(0.033654965), np.float32(0.0295017), np.float32(0.027325502), np.float32(0.029243229), np.float32(0.032961443), np.float32(0.030679425), np.float32(0.030443791), np.float32(0.034517907), np.float32(0.043714408), np.float32(0.052154876), np.float32(0.0533216), np.float32(0.071785375), np.float32(0.07967936), np.float32(0.08616327), np.float32(0.10060934), np.float32(0.11378842), np.float32(0.12250676), np.float32(0.110942416), np.float32(0.10478316), np.float32(0.10864957), np.float32(0.09453275), np.float32(0.079254605), np.float32(0.07512576), np.float32(0.079963624), np.float32(0.06758555), np.float32(0.061128583), np.float32(0.06841938), np.float32(0.06505593), np.float32(0.05843924), np.float32(0.060808305), np.float32(0.07668365), np.float32(0.06867369), np.float32(0.058513418), np.float32(0.060654733), np.float32(0.06636529), np.float32(0.058461905), np.float32(0.061836813), np.float32(0.051639087), np.float32(0.046609905), np.float32(0.044030648), np.float32(0.039296333), np.float32(0.04187905), np.float32(0.03980788), np.float32(0.039730173), np.float32(0.04183135), np.float32(0.04162142), np.float32(0.039282247), np.float32(0.039985556), np.float32(0.040339395), np.float32(0.044367924), np.float32(0.047054492), np.float32(0.046516534), np.float32(0.04914059), np.float32(0.051779136), np.float32(0.051105887), np.float32(0.047854286), np.float32(0.050766822), np.float32(0.045507327), np.float32(0.0405758), np.float32(0.03603581), np.float32(0.031899106), np.float32(0.031315822), np.float32(0.030091248), np.float32(0.02921358), np.float32(0.03010674), np.float32(0.03176902), np.float32(0.033500217), np.float32(0.036361177), np.float32(0.038025647), np.float32(0.03972047), np.float32(0.043469194), np.float32(0.043315295), np.float32(0.046710126), np.float32(0.046659775), np.float32(0.046357635), np.float32(0.049315576), np.float32(0.048031375), np.float32(0.046535004), np.float32(0.04943299), np.float32(0.04942766), np.float32(0.052420303), np.float32(0.05280782), np.float32(0.052584298), np.float32(0.052760493), np.float32(0.05135924), np.float32(0.050692502), np.float32(0.055787086), np.float32(0.05272368), np.float32(0.052307934), np.float32(0.05642406), np.float32(0.059045184), np.float32(0.058920912), np.float32(0.061996195), np.float32(0.06947915), np.float32(0.07113219), np.float32(0.0671003), np.float32(0.06588338), np.float32(0.06662052), np.float32(0.0668389), np.float32(0.06972016), np.float32(0.08784961), np.float32(0.09454879), np.float32(0.08844641), np.float32(0.09064461), np.float32(0.093226686), np.float32(0.09573851), np.float32(0.09650309), np.float32(0.099671766), np.float32(0.09265079), np.float32(0.09608056), np.float32(0.08922802), np.float32(0.0794827), np.float32(0.07551412), np.float32(0.080344096), np.float32(0.06907771), np.float32(0.06295165), np.float32(0.070121095), np.float32(0.06805497), np.float32(0.059991833), np.float32(0.05180808), np.float32(0.04892054), np.float32(0.045493506), np.float32(0.038319662), np.float32(0.034796286), np.float32(0.030850118), np.float32(0.028233511), np.float32(0.027370866), np.float32(0.027275553), np.float32(0.026870178), np.float32(0.02644281), np.float32(0.029785499), np.float32(0.030812638), np.float32(0.03402925), np.float32(0.036455985), np.float32(0.03787842), np.float32(0.038352676), np.float32(0.04135313), np.float32(0.04284501), np.float32(0.04171146), np.float32(0.043177888), np.float32(0.04313316), np.float32(0.04094867), np.float32(0.038718738), np.float32(0.04040283), np.float32(0.042041317), np.float32(0.040603783), np.float32(0.04169613), np.float32(0.04383658), np.float32(0.047317937), np.float32(0.05156717), np.float32(0.05351943), np.float32(0.053923234), np.float32(0.05230537), np.float32(0.05141793), np.float32(0.047208432), np.float32(0.048143074), np.float32(0.046272308), np.float32(0.041726906), np.float32(0.039325964), np.float32(0.036786806), np.float32(0.034746505), np.float32(0.033062153), np.float32(0.033928342), np.float32(0.037285514), np.float32(0.039266188), np.float32(0.043516118), np.float32(0.05077277), np.float32(0.06476009), np.float32(0.063561216), np.float32(0.07458258), np.float32(0.078820676), np.float32(0.07876995), np.float32(0.06002724), np.float32(0.049832422), np.float32(0.050220344), np.float32(0.04545494), np.float32(0.03909878), np.float32(0.03697483), np.float32(0.04414384), np.float32(0.043619245), np.float32(0.03866018), np.float32(0.038309526), np.float32(0.040872402), np.float32(0.03902908), np.float32(0.033870652), np.float32(0.031246811), np.float32(0.032742325), np.float32(0.02768599), np.float32(0.025287494), np.float32(0.026380656), np.float32(0.025412872), np.float32(0.026029363), np.float32(0.02919183), np.float32(0.03485778), np.float32(0.036781892), np.float32(0.039317064), np.float32(0.04616722), np.float32(0.05227849), np.float32(0.052284088), np.float32(0.051991057), np.float32(0.05273917), np.float32(0.054366812), np.float32(0.046531208), np.float32(0.041354265), np.float32(0.041144148), np.float32(0.042172283), np.float32(0.039407633), np.float32(0.035214424), np.float32(0.035039622), np.float32(0.034336705), np.float32(0.037703414), np.float32(0.047136556), np.float32(0.05205003), np.float32(0.053012356), np.float32(0.051859416), np.float32(0.049448382), np.float32(0.05636998), np.float32(0.047726087), np.float32(0.03983389), np.float32(0.04063213), np.float32(0.040312402), np.float32(0.033035066), np.float32(0.029573387), np.float32(0.03437147), np.float32(0.034651704), np.float32(0.029325353), np.float32(0.029978774), np.float32(0.036020506), np.float32(0.03612856), np.float32(0.036799513), np.float32(0.03913843), np.float32(0.045494158), np.float32(0.046651963), np.float32(0.048817378), np.float32(0.048910897), np.float32(0.046815872), np.float32(0.04458154), np.float32(0.04907762), np.float32(0.049930263), np.float32(0.053468075), np.float32(0.04875825), np.float32(0.052116103), np.float32(0.067557804), np.float32(0.06728782), np.float32(0.06387697), np.float32(0.07765102), np.float32(0.09341823), np.float32(0.088436194), np.float32(0.09068473), np.float32(0.11208543), np.float32(0.106036946), np.float32(0.084681265), np.float32(0.08161492), np.float32(0.08329773), np.float32(0.0755338), np.float32(0.06662902), np.float32(0.067786634), np.float32(0.06758101), np.float32(0.06649644), np.float32(0.06100018), np.float32(0.05874919), np.float32(0.049404997), np.float32(0.04864835), np.float32(0.04873635), np.float32(0.04904754), np.float32(0.047820196), np.float32(0.044899106), np.float32(0.040883817), np.float32(0.03858442), np.float32(0.03628434), np.float32(0.0324676), np.float32(0.030540235), np.float32(0.029758716), np.float32(0.027789142), np.float32(0.031940214), np.float32(0.03661349), np.float32(0.03819979), np.float32(0.037501384), np.float32(0.042762857), np.float32(0.046555836), np.float32(0.04391588), np.float32(0.04267469), np.float32(0.049161248), np.float32(0.053714786), np.float32(0.048019666), np.float32(0.056284375), np.float32(0.06112485), np.float32(0.055006884), np.float32(0.05083412), np.float32(0.052933354), np.float32(0.04864144), np.float32(0.04622971), np.float32(0.04350387), np.float32(0.043700963), np.float32(0.043507904), np.float32(0.04482003), np.float32(0.05303345), np.float32(0.058783576), np.float32(0.061929666), np.float32(0.06063437), np.float32(0.0674629), np.float32(0.06546089), np.float32(0.0630896), np.float32(0.056667935), np.float32(0.050375436), np.float32(0.046713736), np.float32(0.04066713), np.float32(0.039719585), np.float32(0.03672927), np.float32(0.034890007), np.float32(0.034103274), np.float32(0.03580818), np.float32(0.040251855), np.float32(0.03744465), np.float32(0.0410393), np.float32(0.050166477), np.float32(0.04875514), np.float32(0.045159735), np.float32(0.05045287), np.float32(0.05149343), np.float32(0.04930945), np.float32(0.050860077), np.float32(0.0506953), np.float32(0.048899166), np.float32(0.047291107), np.float32(0.05199236), np.float32(0.04943088), np.float32(0.059576843), np.float32(0.0637521), np.float32(0.070713356), np.float32(0.0760296), np.float32(0.08786021), np.float32(0.09919438), np.float32(0.09440379), np.float32(0.10806223), np.float32(0.10745499), np.float32(0.11073988), np.float32(0.11212997), np.float32(0.09045791), np.float32(0.079523966), np.float32(0.08132266), np.float32(0.072038375), np.float32(0.0565896), np.float32(0.05233563), np.float32(0.045386624), np.float32(0.03805943), np.float32(0.038824465), np.float32(0.03676955), np.float32(0.04191654), np.float32(0.044177573), np.float32(0.0400557), np.float32(0.037886314), np.float32(0.040781334), np.float32(0.040685732), np.float32(0.035754588), np.float32(0.030830974), np.float32(0.028560307), np.float32(0.028149387), np.float32(0.027260888), np.float32(0.027504317), np.float32(0.026673544), np.float32(0.025174074), np.float32(0.028095841), np.float32(0.03226348), np.float32(0.034178443), np.float32(0.04353069), np.float32(0.056256596), np.float32(0.060889125), np.float32(0.056133986), np.float32(0.057520144), np.float32(0.07455826), np.float32(0.08168444), np.float32(0.07485636), np.float32(0.07233615), np.float32(0.08899646), np.float32(0.10012763), np.float32(0.08350182), np.float32(0.080823824), np.float32(0.08955896), np.float32(0.11957174), np.float32(0.123238556), np.float32(0.111049354), np.float32(0.12774956), np.float32(0.12518115), np.float32(0.11325334), np.float32(0.109377585), np.float32(0.10761442), np.float32(0.09523623), np.float32(0.091939), np.float32(0.09892913), np.float32(0.09327677), np.float32(0.100333475), np.float32(0.12680915), np.float32(0.12194585), np.float32(0.13396615), np.float32(0.14303719), np.float32(0.15528758), np.float32(0.1655059), np.float32(0.16688181), np.float32(0.15472049), np.float32(0.19492139), np.float32(0.19476916), np.float32(0.19196059), np.float32(0.19759327), np.float32(0.2239322), np.float32(0.24151072), np.float32(0.27575973), np.float32(0.29164496), np.float32(0.31544626), np.float32(0.2911751), np.float32(0.27659836), np.float32(0.28447893), np.float32(0.29236776), np.float32(0.27650535), np.float32(0.23434632), np.float32(0.19162694), np.float32(0.20280567), np.float32(0.23906715), np.float32(0.20270169), np.float32(0.14936997), np.float32(0.15211003), np.float32(0.09680912), np.float32(0.08591004), np.float32(0.087479316), np.float32(0.08668557), np.float32(0.09032469), np.float32(0.10711086), np.float32(0.103355475), np.float32(0.10234837), np.float32(0.10471797), np.float32(0.107375555), np.float32(0.103305414), np.float32(0.091395505), np.float32(0.09924891), np.float32(0.105279066), np.float32(0.101535276), np.float32(0.09166082), np.float32(0.08695718), np.float32(0.08533461), np.float32(0.07304884), np.float32(0.07903498), np.float32(0.07879258), np.float32(0.078696005), np.float32(0.088703275), np.float32(0.09840724), np.float32(0.098684266), np.float32(0.11637475), np.float32(0.1180761), np.float32(0.11643553), np.float32(0.1273012), np.float32(0.10116315), np.float32(0.10775693), np.float32(0.108031936), np.float32(0.09411108), np.float32(0.09076925), np.float32(0.1057006), np.float32(0.10735826), np.float32(0.09903154), np.float32(0.099697016), np.float32(0.11405848), np.float32(0.110590346), np.float32(0.10550972), np.float32(0.10259217), np.float32(0.1045047), np.float32(0.09165123), np.float32(0.08681846), np.float32(0.09472332), np.float32(0.09724376), np.float32(0.08067665), np.float32(0.069475465), np.float32(0.06524359), np.float32(0.07452418), np.float32(0.06828852), np.float32(0.070596926), np.float32(0.08816426), np.float32(0.10059275), np.float32(0.106413975), np.float32(0.12737194), np.float32(0.14869116), np.float32(0.15948038), np.float32(0.1825552), np.float32(0.21122372), np.float32(0.24274096), np.float32(0.24651252), np.float32(0.24002261), np.float32(0.27011654), np.float32(0.2905532), np.float32(0.29369393), np.float32(0.30207333), np.float32(0.37728196), np.float32(0.33079168), np.float32(0.3242169), np.float32(0.35738057), np.float32(0.3997461), np.float32(0.40264887), np.float32(0.3996986), np.float32(0.44024777), np.float32(0.4154459), np.float32(0.3685028), np.float32(0.36691454), np.float32(0.40107918), np.float32(0.39416876), np.float32(0.3758138), np.float32(0.37970966), np.float32(0.3924909), np.float32(0.45794034), np.float32(0.47569093), np.float32(0.46549162), np.float32(0.48976254), np.float32(0.5147251), np.float32(0.5745266), np.float32(0.531463), np.float32(0.5346225), np.float32(0.5170372), np.float32(0.5845408), np.float32(0.60717857), np.float32(0.65615714), np.float32(0.670342), np.float32(0.728608), np.float32(0.754927), np.float32(0.78022546), np.float32(0.83197874), np.float32(0.8567626), np.float32(0.8801169), np.float32(0.8971103), np.float32(0.91763026), np.float32(0.9159102), np.float32(0.9288646), np.float32(0.9412275), np.float32(0.9441003), np.float32(0.95432776), np.float32(0.95823777), np.float32(0.95525163), np.float32(0.96342933), np.float32(0.9645748), np.float32(0.960607), np.float32(0.96567345), np.float32(0.96283925), np.float32(0.96328783), np.float32(0.96199393), np.float32(0.9603139), np.float32(0.95596844), np.float32(0.95487016), np.float32(0.9462401), np.float32(0.9377126), np.float32(0.91875064), np.float32(0.89651334), np.float32(0.8558888), np.float32(0.82152903), np.float32(0.77801275), np.float32(0.744511), np.float32(0.7005778), np.float32(0.62702596), np.float32(0.54023916), np.float32(0.4568894), np.float32(0.38885164), np.float32(0.376115), np.float32(0.32976806), np.float32(0.2507274), np.float32(0.19457518), np.float32(0.13817109), np.float32(0.115213014), np.float32(0.09346555), np.float32(0.081905246), np.float32(0.08160273), np.float32(0.08052462), np.float32(0.07115949), np.float32(0.06374059), np.float32(0.06538991), np.float32(0.05571349), np.float32(0.045496434), np.float32(0.046108257), np.float32(0.044749215), np.float32(0.0350783), np.float32(0.03603918), np.float32(0.038734615), np.float32(0.03796264), np.float32(0.03614016), np.float32(0.039595705), np.float32(0.05056081), np.float32(0.058243934), np.float32(0.06478386), np.float32(0.07749786), np.float32(0.08071137), np.float32(0.09296186), np.float32(0.10382452), np.float32(0.10663839), np.float32(0.09505392), np.float32(0.076405786), np.float32(0.07790804), np.float32(0.06285333), np.float32(0.057410486), np.float32(0.058636885), np.float32(0.056146268), np.float32(0.052921284), np.float32(0.056532018), np.float32(0.060673885), np.float32(0.06343009), np.float32(0.059416614), np.float32(0.061134), np.float32(0.061325878), np.float32(0.061874542), np.float32(0.062349547), np.float32(0.06369766), np.float32(0.066371195), np.float32(0.05717058), np.float32(0.057959024), np.float32(0.06331641), np.float32(0.052287184), np.float32(0.04919455), np.float32(0.05142195), np.float32(0.04964257), np.float32(0.044287976), np.float32(0.041374184), np.float32(0.04819103), np.float32(0.04135455), np.float32(0.0377177), np.float32(0.04206448), np.float32(0.044090614), np.float32(0.045364775), np.float32(0.047844745), np.float32(0.057537686), np.float32(0.057589732), np.float32(0.056829616), np.float32(0.05819259), np.float32(0.054359853), np.float32(0.05146685), np.float32(0.04743962), np.float32(0.04590011), np.float32(0.047295157), np.float32(0.040995587), np.float32(0.042090457), np.float32(0.040958352), np.float32(0.038735397), np.float32(0.039162237), np.float32(0.0382072), np.float32(0.040815473), np.float32(0.044182617), np.float32(0.047714807), np.float32(0.05220502), np.float32(0.05383665), np.float32(0.054065716), np.float32(0.058089513), np.float32(0.05920959), np.float32(0.060978014), np.float32(0.06797952), np.float32(0.06971685), np.float32(0.073993295), np.float32(0.076650165), np.float32(0.070905484), np.float32(0.07158087), np.float32(0.07101986), np.float32(0.071460634), np.float32(0.06286997), np.float32(0.06565687), np.float32(0.062443025), np.float32(0.06380678), np.float32(0.068414554), np.float32(0.0683306), np.float32(0.068987235), np.float32(0.0768927), np.float32(0.074510664), np.float32(0.07973798), np.float32(0.08004316), np.float32(0.09301455), np.float32(0.10887216), np.float32(0.096089624), np.float32(0.09662252), np.float32(0.111095525), np.float32(0.11576289), np.float32(0.12265929), np.float32(0.12354866), np.float32(0.13429284), np.float32(0.14154443), np.float32(0.17006482), np.float32(0.20955229), np.float32(0.22629404), np.float32(0.2651217), np.float32(0.31643412), np.float32(0.36419776), np.float32(0.44798744), np.float32(0.49312073), np.float32(0.5180251), np.float32(0.59271187), np.float32(0.5973766), np.float32(0.5946518), np.float32(0.5151328), np.float32(0.5732758), np.float32(0.5952542), np.float32(0.5838355), np.float32(0.49192822), np.float32(0.40508348), np.float32(0.32680666), np.float32(0.29500407), np.float32(0.3033724), np.float32(0.2874703), np.float32(0.23605786), np.float32(0.23500466), np.float32(0.19469582), np.float32(0.18984856), np.float32(0.20244573), np.float32(0.20702702), np.float32(0.17821555), np.float32(0.1477582), np.float32(0.11853513), np.float32(0.102022305), np.float32(0.101299144), np.float32(0.09519792), np.float32(0.08007742), np.float32(0.08075935), np.float32(0.073394015), np.float32(0.06648635), np.float32(0.07022439), np.float32(0.06798443), np.float32(0.070520096), np.float32(0.079479456), np.float32(0.091934435), np.float32(0.09235452), np.float32(0.108481154), np.float32(0.13874844), np.float32(0.14085421), np.float32(0.11081642), np.float32(0.093263455), np.float32(0.100939475), np.float32(0.09998062), np.float32(0.096018784), np.float32(0.10672387), np.float32(0.099223986), np.float32(0.117567785), np.float32(0.12584752), np.float32(0.100332715), np.float32(0.10531612), np.float32(0.11606366), np.float32(0.09856759), np.float32(0.105263814), np.float32(0.11322876), np.float32(0.09220827), np.float32(0.077706255), np.float32(0.07364275), np.float32(0.070314914), np.float32(0.06570765), np.float32(0.06418094), np.float32(0.07358952), np.float32(0.0801647), np.float32(0.08537304), np.float32(0.08879957), np.float32(0.09442254), np.float32(0.102292955), np.float32(0.11341829), np.float32(0.119208276), np.float32(0.12187761), np.float32(0.107116416), np.float32(0.09334127), np.float32(0.090509295), np.float32(0.12625515), np.float32(0.11321739), np.float32(0.101049334), np.float32(0.11076526), np.float32(0.11524315), np.float32(0.10654805), np.float32(0.11713305), np.float32(0.03531393), np.float32(0.041582134), np.float32(0.053912178), np.float32(0.0581714), np.float32(0.06414253), np.float32(0.06990395), np.float32(0.07813016), np.float32(0.08062539), np.float32(0.082967825), np.float32(0.076418184), np.float32(0.07109335), np.float32(0.06618544), np.float32(0.06457501), np.float32(0.058716584), np.float32(0.05232265), np.float32(0.054697163), np.float32(0.05327045), np.float32(0.049332436), np.float32(0.05413139), np.float32(0.0622591), np.float32(0.061243676), np.float32(0.063944824), np.float32(0.07222915), np.float32(0.079386935), np.float32(0.06628584), np.float32(0.06524219), np.float32(0.06091488), np.float32(0.061990164), np.float32(0.06657975), np.float32(0.0694455), np.float32(0.07305121), np.float32(0.083270825), np.float32(0.08551425), np.float32(0.08999016), np.float32(0.07750441), np.float32(0.07460312), np.float32(0.06455904), np.float32(0.064168625), np.float32(0.05967526), np.float32(0.053619612), np.float32(0.05269207), np.float32(0.04794958), np.float32(0.048199635), np.float32(0.05376048), np.float32(0.05900572), np.float32(0.064459), np.float32(0.06429872), np.float32(0.062298354), np.float32(0.0681451), np.float32(0.06685537), np.float32(0.065391764), np.float32(0.057742458), np.float32(0.059316274), np.float32(0.060812637), np.float32(0.051576823), np.float32(0.04944494), np.float32(0.05553567), np.float32(0.062132932), np.float32(0.06023692), np.float32(0.061685063), np.float32(0.069071), np.float32(0.07459148), np.float32(0.074236706), np.float32(0.08223892), np.float32(0.08598618), np.float32(0.08026109), np.float32(0.07757035), np.float32(0.0775181), np.float32(0.065889426), np.float32(0.05932179), np.float32(0.053714484), np.float32(0.04860251), np.float32(0.04296158), np.float32(0.03951218), np.float32(0.039638802), np.float32(0.03745199), np.float32(0.03559299), np.float32(0.03698317), np.float32(0.039603565), np.float32(0.043672953), np.float32(0.042106353), np.float32(0.044882752), np.float32(0.045333754), np.float32(0.04482986), np.float32(0.041929316), np.float32(0.040653806), np.float32(0.04089841), np.float32(0.040327072), np.float32(0.0464875), np.float32(0.048886262), np.float32(0.050720237), np.float32(0.052933373), np.float32(0.065210916), np.float32(0.070240796), np.float32(0.078968704), np.float32(0.09477684), np.float32(0.11930805), np.float32(0.1312067), np.float32(0.15337728), np.float32(0.17967515), np.float32(0.17964008), np.float32(0.19553933), np.float32(0.1851892), np.float32(0.14395037), np.float32(0.14961235), np.float32(0.14568548), np.float32(0.1755817), np.float32(0.14772157), np.float32(0.15293069), np.float32(0.16479416), np.float32(0.14785069), np.float32(0.114632525), np.float32(0.10296491), np.float32(0.094380125), np.float32(0.078968704), np.float32(0.073645264), np.float32(0.073190644), np.float32(0.070923366), np.float32(0.06309483), np.float32(0.059273925), np.float32(0.06333424), np.float32(0.06933712), np.float32(0.0716157), np.float32(0.07170675), np.float32(0.07425629), np.float32(0.082304195), np.float32(0.11653794), np.float32(0.14793597), np.float32(0.16704895), np.float32(0.15648419), np.float32(0.20263618), np.float32(0.2873416), np.float32(0.2968529), np.float32(0.31155992), np.float32(0.3376984), np.float32(0.3507375), np.float32(0.35197335), np.float32(0.35970202), np.float32(0.3806598), np.float32(0.41607606), np.float32(0.45070148), np.float32(0.5005374), np.float32(0.5194869), np.float32(0.55398566), np.float32(0.45786667), np.float32(0.42101213), np.float32(0.36897883), np.float32(0.3568655), np.float32(0.34902868), np.float32(0.30973098), np.float32(0.23113595), np.float32(0.20852672), np.float32(0.19914703), np.float32(0.17021026), np.float32(0.15330942), np.float32(0.13711265), np.float32(0.12819122), np.float32(0.12641673), np.float32(0.11852746), np.float32(0.10065824), np.float32(0.08817599), np.float32(0.079197384), np.float32(0.06914171), np.float32(0.066368654), np.float32(0.065897204), np.float32(0.06140601), np.float32(0.064583495), np.float32(0.06252832), np.float32(0.062132787), np.float32(0.05811784), np.float32(0.05873443), np.float32(0.053947553), np.float32(0.046615265), np.float32(0.04160749), np.float32(0.03950019), np.float32(0.04365976), np.float32(0.040305138), np.float32(0.039974015), np.float32(0.043781772), np.float32(0.03651212), np.float32(0.029435702), np.float32(0.03090616), np.float32(0.031823628), np.float32(0.027767565), np.float32(0.028907683), np.float32(0.03430029), np.float32(0.040652674), np.float32(0.037331745), np.float32(0.037453987), np.float32(0.04128746), np.float32(0.042739283), np.float32(0.044098884), np.float32(0.043737154), np.float32(0.05238933), np.float32(0.055303514), np.float32(0.054667313), np.float32(0.056422733), np.float32(0.06130883), np.float32(0.05952594), np.float32(0.05183942), np.float32(0.062120482), np.float32(0.06700355), np.float32(0.059144773), np.float32(0.06065406), np.float32(0.06855818), np.float32(0.06678871), np.float32(0.066959195), np.float32(0.07430569), np.float32(0.085601196), np.float32(0.084673226), np.float32(0.08752195), np.float32(0.10685256), np.float32(0.10973265), np.float32(0.12550077), np.float32(0.118095756), np.float32(0.11651423), np.float32(0.113239475), np.float32(0.1026659), np.float32(0.09144026), np.float32(0.08462988), np.float32(0.081931695), np.float32(0.07501151), np.float32(0.07353985), np.float32(0.0771855), np.float32(0.0658513), np.float32(0.06496397), np.float32(0.06749901), np.float32(0.07278917), np.float32(0.076897025), np.float32(0.07854966), np.float32(0.07645619), np.float32(0.07543049), np.float32(0.065446004), np.float32(0.06693789), np.float32(0.064442225), np.float32(0.058098234), np.float32(0.054707613), np.float32(0.05253832), np.float32(0.0560478), np.float32(0.055685274), np.float32(0.056452304), np.float32(0.058295846), np.float32(0.065336674), np.float32(0.07689608), np.float32(0.08632856), np.float32(0.09687289), np.float32(0.107178465), np.float32(0.11351431), np.float32(0.10408566), np.float32(0.095839515), np.float32(0.09917253), np.float32(0.09870241), np.float32(0.07977967), np.float32(0.07449416), np.float32(0.07757522), np.float32(0.072044306), np.float32(0.0589909), np.float32(0.054126572), np.float32(0.057332154), np.float32(0.051635645), np.float32(0.04232605), np.float32(0.04122715), np.float32(0.04646441), np.float32(0.05013257), np.float32(0.05061517), np.float32(0.05194521), np.float32(0.05444047), np.float32(0.045519385), np.float32(0.042350616), np.float32(0.042308748), np.float32(0.040580403), np.float32(0.03393345), np.float32(0.035351355), np.float32(0.04134083), np.float32(0.041603897), np.float32(0.041414134), np.float32(0.050931416), np.float32(0.06094091), np.float32(0.058447924), np.float32(0.06297775), np.float32(0.07719164), np.float32(0.08616103), np.float32(0.084392495), np.float32(0.09756615), np.float32(0.12219847), np.float32(0.122923434), np.float32(0.11857808), np.float32(0.123421185), np.float32(0.13558243), np.float32(0.13412407), np.float32(0.12169901), np.float32(0.13537702), np.float32(0.15792874), np.float32(0.15160322), np.float32(0.14988653), np.float32(0.15980926), np.float32(0.15393046), np.float32(0.15242454), np.float32(0.14727783), np.float32(0.15023349), np.float32(0.13940427), np.float32(0.13860725), np.float32(0.12847131), np.float32(0.11603387), np.float32(0.105318904), np.float32(0.11503183), np.float32(0.10700367), np.float32(0.08259899), np.float32(0.06843189), np.float32(0.067733526), np.float32(0.07178982), np.float32(0.054529812), np.float32(0.04667099), np.float32(0.0478983), np.float32(0.04016556), np.float32(0.037584826), np.float32(0.036281377), np.float32(0.040358484), np.float32(0.041008674), np.float32(0.044396188), np.float32(0.043702498), np.float32(0.048620738), np.float32(0.057729136), np.float32(0.05458408), np.float32(0.05597995), np.float32(0.060191423), np.float32(0.06354923), np.float32(0.06239178), np.float32(0.06577499), np.float32(0.07167147), np.float32(0.069399886), np.float32(0.06845518), np.float32(0.06475533), np.float32(0.06219751), np.float32(0.062394902), np.float32(0.06338883), np.float32(0.06391306), np.float32(0.059997138), np.float32(0.058825813), np.float32(0.055191256), np.float32(0.05597254), np.float32(0.055927947), np.float32(0.059049886), np.float32(0.055012066), np.float32(0.04709876), np.float32(0.044319246), np.float32(0.038613055), np.float32(0.037514593), np.float32(0.040135846), np.float32(0.03979803), np.float32(0.039391987), np.float32(0.043336008), np.float32(0.03844075), np.float32(0.03657522), np.float32(0.038091853), np.float32(0.044733383), np.float32(0.043845896), np.float32(0.058277577), np.float32(0.071694605), np.float32(0.07743383), np.float32(0.084823884), np.float32(0.095607296), np.float32(0.11247587), np.float32(0.1428714), np.float32(0.14039426), np.float32(0.15393873), np.float32(0.16288413), np.float32(0.17616473), np.float32(0.19684565), np.float32(0.19736981), np.float32(0.20662276), np.float32(0.2146075), np.float32(0.20984057), np.float32(0.21131183), np.float32(0.18952234), np.float32(0.1563408), np.float32(0.15002456), np.float32(0.15488869), np.float32(0.13257447), np.float32(0.106172845), np.float32(0.10941413), np.float32(0.095697604), np.float32(0.080765076), np.float32(0.07797296), np.float32(0.08288005), np.float32(0.085205376), np.float32(0.07278963), np.float32(0.06502325), np.float32(0.062426988), np.float32(0.052759316), np.float32(0.04724878), np.float32(0.039242297), np.float32(0.039270543), np.float32(0.032085776), np.float32(0.030649971), np.float32(0.032143082), np.float32(0.033360828), np.float32(0.032473166), np.float32(0.030724268), np.float32(0.030567776), np.float32(0.02939218), np.float32(0.028392972), np.float32(0.028241498), np.float32(0.03165428), np.float32(0.034489013), np.float32(0.03465827), np.float32(0.037864078), np.float32(0.04156808), np.float32(0.034237724), np.float32(0.031093743), np.float32(0.034943856), np.float32(0.032689665), np.float32(0.030208908), np.float32(0.030028235), np.float32(0.031056004), np.float32(0.030278148), np.float32(0.028336471), np.float32(0.034093373), np.float32(0.03994304), np.float32(0.040691055), np.float32(0.04280198), np.float32(0.050110377), np.float32(0.0579649), np.float32(0.057786237), np.float32(0.060042404), np.float32(0.06748889), np.float32(0.07267807), np.float32(0.0665196), np.float32(0.06080054), np.float32(0.060840838), np.float32(0.059414577), np.float32(0.05067625), np.float32(0.04918602), np.float32(0.04907415), np.float32(0.043449074), np.float32(0.047636632), np.float32(0.050076205), np.float32(0.06263749), np.float32(0.06189098), np.float32(0.06931617), np.float32(0.082842074), np.float32(0.073933415), np.float32(0.08287676), np.float32(0.090925634), np.float32(0.096955754), np.float32(0.09961857), np.float32(0.088701904), np.float32(0.1072115), np.float32(0.12185005), np.float32(0.1009372), np.float32(0.08723197), np.float32(0.09321228), np.float32(0.10445054), np.float32(0.11098075), np.float32(0.10854541), np.float32(0.10668748), np.float32(0.11181192), np.float32(0.10475468), np.float32(0.102866545), np.float32(0.1280557), np.float32(0.10682005), np.float32(0.09348048), np.float32(0.093906015), np.float32(0.10384379), np.float32(0.09090243), np.float32(0.0811497), np.float32(0.070814535), np.float32(0.08564402), np.float32(0.067321025), np.float32(0.05973059), np.float32(0.06427566), np.float32(0.07024168), np.float32(0.06744288), np.float32(0.059652638), np.float32(0.0643042), np.float32(0.054823313), np.float32(0.04698253), np.float32(0.047169194), np.float32(0.05372286), np.float32(0.051811043), np.float32(0.04972781), np.float32(0.0540404), np.float32(0.06335269), np.float32(0.061289366), np.float32(0.06613572), np.float32(0.06812474), np.float32(0.07402653), np.float32(0.060836274), np.float32(0.057066754), np.float32(0.07167404), np.float32(0.06981898), np.float32(0.06025051), np.float32(0.07378951), np.float32(0.085625425), np.float32(0.07219773), np.float32(0.064547844), np.float32(0.07532323), np.float32(0.08805461), np.float32(0.07016726), np.float32(0.0677742), np.float32(0.07780607), np.float32(0.07744606), np.float32(0.0685717), np.float32(0.07576049), np.float32(0.08256158), np.float32(0.08635035), np.float32(0.090767734), np.float32(0.09648305), np.float32(0.10784835), np.float32(0.1165489), np.float32(0.09206588), np.float32(0.08674331), np.float32(0.08884463), np.float32(0.08150709), np.float32(0.07273092), np.float32(0.06844338), np.float32(0.064829506), np.float32(0.05863397), np.float32(0.055990234), np.float32(0.06923561), np.float32(0.06377074), np.float32(0.06336818), np.float32(0.07225101), np.float32(0.07573718), np.float32(0.07480977), np.float32(0.082287155), np.float32(0.10455087), np.float32(0.095362045), np.float32(0.09403764), np.float32(0.08023044), np.float32(0.07292243), np.float32(0.083341435), np.float32(0.07147467), np.float32(0.06311709), np.float32(0.069163166), np.float32(0.07950383), np.float32(0.0786272), np.float32(0.075987995), np.float32(0.090348355), np.float32(0.10039235), np.float32(0.09619052), np.float32(0.09079982), np.float32(0.09375382), np.float32(0.08801392), np.float32(0.08302598), np.float32(0.07556282), np.float32(0.06814033), np.float32(0.06464127), np.float32(0.056372058), np.float32(0.04823187), np.float32(0.038907006), np.float32(0.036706433), np.float32(0.033625614), np.float32(0.03276426), np.float32(0.029615283), np.float32(0.028698703), np.float32(0.027490284), np.float32(0.02712077), np.float32(0.03037951), np.float32(0.033062268), np.float32(0.034491807), np.float32(0.03816264), np.float32(0.04309931), np.float32(0.04601325), np.float32(0.042913835), np.float32(0.050818514), np.float32(0.05883528), np.float32(0.058953628), np.float32(0.057198834), np.float32(0.060735006), np.float32(0.06630073), np.float32(0.06399008), np.float32(0.0616422), np.float32(0.06762466), np.float32(0.07368187), np.float32(0.066635266), np.float32(0.06339791), np.float32(0.074721865), np.float32(0.083514), np.float32(0.09038679), np.float32(0.10887968), np.float32(0.120861694), np.float32(0.11265964), np.float32(0.1098735), np.float32(0.10193052), np.float32(0.09408493), np.float32(0.07430368), np.float32(0.0633414), np.float32(0.06581756), np.float32(0.04862278), np.float32(0.04424071), np.float32(0.045275275), np.float32(0.05091723), np.float32(0.04302275), np.float32(0.04929091), np.float32(0.055551652), np.float32(0.045755096), np.float32(0.04510151), np.float32(0.042254362), np.float32(0.04320049), np.float32(0.042581853), np.float32(0.04131652), np.float32(0.041441202), np.float32(0.040294107), np.float32(0.03583625), np.float32(0.036978565), np.float32(0.038037248), np.float32(0.032826994), np.float32(0.03230326), np.float32(0.033299774), np.float32(0.032636892), np.float32(0.028263008), np.float32(0.02983009), np.float32(0.032777447), np.float32(0.032567892), np.float32(0.03085436), np.float32(0.035831586), np.float32(0.042845495), np.float32(0.040951136), np.float32(0.04119693), np.float32(0.05042173), np.float32(0.053339932), np.float32(0.053139877), np.float32(0.053727865), np.float32(0.061019767), np.float32(0.075619996), np.float32(0.06916651), np.float32(0.06514109), np.float32(0.07412319), np.float32(0.07140831), np.float32(0.058596287), np.float32(0.056353968), np.float32(0.057535216), np.float32(0.057283547), np.float32(0.05345786), np.float32(0.055932723), np.float32(0.058198765), np.float32(0.054735783), np.float32(0.052011404), np.float32(0.055377316), np.float32(0.059670493), np.float32(0.061846595), np.float32(0.0676128), np.float32(0.07268373), np.float32(0.0711318), np.float32(0.07613835), np.float32(0.08992342), np.float32(0.09777724), np.float32(0.10040062), np.float32(0.10142025), np.float32(0.12667182), np.float32(0.14948258), np.float32(0.17168401), np.float32(0.22607596), np.float32(0.31308392), np.float32(0.3836598), np.float32(0.42034617), np.float32(0.4837867), np.float32(0.5469771), np.float32(0.58752173), np.float32(0.6379202), np.float32(0.70296067), np.float32(0.75536835), np.float32(0.8321298), np.float32(0.8466339), np.float32(0.87204844), np.float32(0.8765216), np.float32(0.87014574), np.float32(0.87399334), np.float32(0.88042516), np.float32(0.90001625), np.float32(0.894528), np.float32(0.8807712), np.float32(0.8890496), np.float32(0.87467724), np.float32(0.8511479), np.float32(0.81904626), np.float32(0.81602764), np.float32(0.791411), np.float32(0.74731755), np.float32(0.6222824), np.float32(0.62620413), np.float32(0.5546662), np.float32(0.4477191), np.float32(0.4212764), np.float32(0.42795265), np.float32(0.32104608), np.float32(0.24199635), np.float32(0.22813769), np.float32(0.20382017), np.float32(0.16877292), np.float32(0.15588522), np.float32(0.1298205), np.float32(0.12243215), np.float32(0.1156875), np.float32(0.11769666), np.float32(0.10497397), np.float32(0.09248743), np.float32(0.09573054), np.float32(0.09631655), np.float32(0.0969108), np.float32(0.10269293), np.float32(0.120195396), np.float32(0.124673806), np.float32(0.11565854), np.float32(0.10188749), np.float32(0.09907349), np.float32(0.09495079), np.float32(0.083428316), np.float32(0.07610448), np.float32(0.07420089), np.float32(0.076714985), np.float32(0.06819343), np.float32(0.063756295), np.float32(0.060797792), np.float32(0.053642713), np.float32(0.05502584), np.float32(0.065368325), np.float32(0.071323946), np.float32(0.05847969), np.float32(0.06198996), np.float32(0.07000302), np.float32(0.06887176), np.float32(0.05512834), np.float32(0.054637738), np.float32(0.05246139), np.float32(0.04543273), np.float32(0.04218117), np.float32(0.044990752), np.float32(0.04798941), np.float32(0.044918172), np.float32(0.046700053), np.float32(0.053579874), np.float32(0.053836722), np.float32(0.05418176), np.float32(0.061335664), np.float32(0.068656154), np.float32(0.067281455), np.float32(0.071465306), np.float32(0.08120575), np.float32(0.087175034), np.float32(0.082904704), np.float32(0.07752608), np.float32(0.08832787), np.float32(0.07913124), np.float32(0.06849608), np.float32(0.06341582), np.float32(0.07217387), np.float32(0.07726076), np.float32(0.07069612), np.float32(0.08580373), np.float32(0.10534157), np.float32(0.10136397), np.float32(0.103000276), np.float32(0.10982196), np.float32(0.11071493), np.float32(0.101136215), np.float32(0.09692885), np.float32(0.09490304), np.float32(0.08745062), np.float32(0.07940095), np.float32(0.07442269), np.float32(0.07656063), np.float32(0.070349276), np.float32(0.06115569), np.float32(0.05837946), np.float32(0.05134271), np.float32(0.048761666), np.float32(0.044656973), np.float32(0.046297606), np.float32(0.053658135), np.float32(0.048579708), np.float32(0.04708151), np.float32(0.051725946), np.float32(0.047415245), np.float32(0.048457216), np.float32(0.053203106), np.float32(0.05345724), np.float32(0.054646958), np.float32(0.052655), np.float32(0.055383738), np.float32(0.05049671), np.float32(0.048137646), np.float32(0.05070098), np.float32(0.04842117), np.float32(0.050874397), np.float32(0.04654643), np.float32(0.043753874), np.float32(0.04544733), np.float32(0.04913314), np.float32(0.041817352), np.float32(0.037331), np.float32(0.038293984), np.float32(0.039354652), np.float32(0.034890216), np.float32(0.03226262), np.float32(0.03621368), np.float32(0.03330923), np.float32(0.029031314), np.float32(0.030289799), np.float32(0.030528022), np.float32(0.031329293), np.float32(0.02942864), np.float32(0.03174456), np.float32(0.030432528), np.float32(0.030185526), np.float32(0.029923081), np.float32(0.027811721), np.float32(0.027160121), np.float32(0.02737082), np.float32(0.029275166), np.float32(0.03190116), np.float32(0.033393074), np.float32(0.03775808), np.float32(0.04843995), np.float32(0.06161082), np.float32(0.07669871), np.float32(0.08025637), np.float32(0.11145147), np.float32(0.12614478), np.float32(0.113239825), np.float32(0.10598958), np.float32(0.109068915), np.float32(0.11047284), np.float32(0.10318967), np.float32(0.10767637), np.float32(0.13798223), np.float32(0.14701475), np.float32(0.1987801), np.float32(0.25047952), np.float32(0.27382255), np.float32(0.36317497), np.float32(0.33265245), np.float32(0.3181879), np.float32(0.30029923), np.float32(0.30572423), np.float32(0.35213295), np.float32(0.36502996), np.float32(0.42928204), np.float32(0.4698419), np.float32(0.47224283), np.float32(0.539754), np.float32(0.5339706), np.float32(0.5597305), np.float32(0.68039715), np.float32(0.6894589), np.float32(0.6898193), np.float32(0.73569965), np.float32(0.8086504), np.float32(0.81597465), np.float32(0.7685538), np.float32(0.7736512), np.float32(0.72302204), np.float32(0.7328711), np.float32(0.69286585), np.float32(0.5763921), np.float32(0.5198402), np.float32(0.43856993), np.float32(0.39193696), np.float32(0.32738504), np.float32(0.34651452), np.float32(0.3048895), np.float32(0.26621708), np.float32(0.26054993), np.float32(0.2537028), np.float32(0.22372948), np.float32(0.2556134), np.float32(0.3302269), np.float32(0.28003272), np.float32(0.3483906), np.float32(0.28205335), np.float32(0.20732284), np.float32(0.17757307), np.float32(0.16070771), np.float32(0.13835977), np.float32(0.12616223), np.float32(0.10348796), np.float32(0.09288936), np.float32(0.07946619), np.float32(0.07302443), np.float32(0.07871028), np.float32(0.079453066), np.float32(0.083625555), np.float32(0.09354111), np.float32(0.10581058), np.float32(0.12674136), np.float32(0.17029), np.float32(0.19196118), np.float32(0.17486294), np.float32(0.17402317), np.float32(0.16949554), np.float32(0.14464995), np.float32(0.13637684), np.float32(0.1328717), np.float32(0.115287654), np.float32(0.093234204), np.float32(0.08484877), np.float32(0.09638215), np.float32(0.11188137), np.float32(0.12866123), np.float32(0.03008823), np.float32(0.032824963), np.float32(0.039861757), np.float32(0.044371575), np.float32(0.047324203), np.float32(0.053020403), np.float32(0.059364576), np.float32(0.06395803), np.float32(0.05599243), np.float32(0.05908871), np.float32(0.06525288), np.float32(0.061725426), np.float32(0.05731336), np.float32(0.06456499), np.float32(0.065059386), np.float32(0.05815482), np.float32(0.05287002), np.float32(0.058119714), np.float32(0.06379792), np.float32(0.057822518), np.float32(0.054329466), np.float32(0.0678563), np.float32(0.06474956), np.float32(0.062353056), np.float32(0.072613835), np.float32(0.079574384), np.float32(0.08471841), np.float32(0.089678705), np.float32(0.097187854), np.float32(0.10050441), np.float32(0.08756618), np.float32(0.09133191), np.float32(0.10518697), np.float32(0.10400678), np.float32(0.09391926), np.float32(0.099617586), np.float32(0.119925894), np.float32(0.120831), np.float32(0.11068479), np.float32(0.11416733), np.float32(0.12974331), np.float32(0.124191895), np.float32(0.12047949), np.float32(0.14648558), np.float32(0.17064941), np.float32(0.15536909), np.float32(0.15716408), np.float32(0.17029856), np.float32(0.19242084), np.float32(0.15489517), np.float32(0.1380376), np.float32(0.12871818), np.float32(0.11804338), np.float32(0.096147746), np.float32(0.08770032), np.float32(0.083672464), np.float32(0.07435108), np.float32(0.07659875), np.float32(0.0851814), np.float32(0.089880764), np.float32(0.07885686), np.float32(0.07948872), np.float32(0.09015831), np.float32(0.09476201), np.float32(0.094986096), np.float32(0.103084415), np.float32(0.10867115), np.float32(0.10709444), np.float32(0.10630487), np.float32(0.12715042), np.float32(0.13006675), np.float32(0.12868662), np.float32(0.13054532), np.float32(0.14058651), np.float32(0.15189336), np.float32(0.14988604), np.float32(0.15223595), np.float32(0.17030928), np.float32(0.16974), np.float32(0.17075376), np.float32(0.20187774), np.float32(0.2179164), np.float32(0.18873337), np.float32(0.18548843), np.float32(0.18799825), np.float32(0.19698311), np.float32(0.17111415), np.float32(0.17402701), np.float32(0.17974755), np.float32(0.16588025), np.float32(0.16836345), np.float32(0.15571289), np.float32(0.16090146), np.float32(0.16549976), np.float32(0.14762662), np.float32(0.14098981), np.float32(0.15504918), np.float32(0.14062643), np.float32(0.1177039), np.float32(0.11549145), np.float32(0.10950011), np.float32(0.10337194), np.float32(0.09216088), np.float32(0.09527225), np.float32(0.09381901), np.float32(0.09465508), np.float32(0.09051794), np.float32(0.090801835), np.float32(0.08701114), np.float32(0.081176095), np.float32(0.08143773), np.float32(0.08057952), np.float32(0.07319494), np.float32(0.06990802), np.float32(0.07654298), np.float32(0.07758209), np.float32(0.06908957), np.float32(0.07416632), np.float32(0.08321899), np.float32(0.07485062), np.float32(0.06397367), np.float32(0.06720767), np.float32(0.06874265), np.float32(0.06740767), np.float32(0.062348984), np.float32(0.06984091), np.float32(0.074700765), np.float32(0.06975141), np.float32(0.06919711), np.float32(0.07329111), np.float32(0.07382106), np.float32(0.0690849), np.float32(0.066250585), np.float32(0.06781767), np.float32(0.0642307), np.float32(0.06258937), np.float32(0.060856726), np.float32(0.06180898), np.float32(0.057670895), np.float32(0.05461454), np.float32(0.058379974), np.float32(0.06343222), np.float32(0.061444055), np.float32(0.07017102), np.float32(0.08196852), np.float32(0.09301371), np.float32(0.09605542), np.float32(0.1258597), np.float32(0.14383946), np.float32(0.14174068), np.float32(0.14208478), np.float32(0.16308267), np.float32(0.1799941), np.float32(0.17631301), np.float32(0.1737264), np.float32(0.19280192), np.float32(0.19548824), np.float32(0.15720779), np.float32(0.12885483), np.float32(0.1217041), np.float32(0.11665691), np.float32(0.09833437), np.float32(0.09942428), np.float32(0.13487464), np.float32(0.14480802), np.float32(0.1286197), np.float32(0.1220663), np.float32(0.121152826), np.float32(0.09816245), np.float32(0.07619601), np.float32(0.066006035), np.float32(0.05048423), np.float32(0.042435467), np.float32(0.03945662), np.float32(0.03506079), np.float32(0.030014973), np.float32(0.029881965), np.float32(0.03159426), np.float32(0.033582184), np.float32(0.031342015), np.float32(0.03286702), np.float32(0.03673022), np.float32(0.0378484), np.float32(0.03937739), np.float32(0.04417086), np.float32(0.051057816), np.float32(0.057868592), np.float32(0.055856906), np.float32(0.055328418), np.float32(0.0531929), np.float32(0.049533185), np.float32(0.046239533), np.float32(0.04705667), np.float32(0.051009733), np.float32(0.048989024), np.float32(0.05642224), np.float32(0.058554057), np.float32(0.06274498), np.float32(0.07127895), np.float32(0.09627342), np.float32(0.10550792), np.float32(0.098640256), np.float32(0.112214126), np.float32(0.11301176), np.float32(0.09920734), np.float32(0.09239918), np.float32(0.09693926), np.float32(0.08808945), np.float32(0.073362745), np.float32(0.061862547), np.float32(0.057924856), np.float32(0.053335205), np.float32(0.048052777), np.float32(0.04861915), np.float32(0.05300386), np.float32(0.051016416), np.float32(0.051656652), np.float32(0.06219797), np.float32(0.06975831), np.float32(0.07136045), np.float32(0.079581454), np.float32(0.08350379), np.float32(0.07728492), np.float32(0.0724918), np.float32(0.07192052), np.float32(0.06998644), np.float32(0.061222285), np.float32(0.05730546), np.float32(0.0542492), np.float32(0.053905006), np.float32(0.05585885), np.float32(0.052662626), np.float32(0.050592147), np.float32(0.047325354), np.float32(0.04452846), np.float32(0.04181811), np.float32(0.04177532), np.float32(0.043661017), np.float32(0.039635774), np.float32(0.036732506), np.float32(0.040339172), np.float32(0.03977376), np.float32(0.036613695), np.float32(0.03618628), np.float32(0.037390526), np.float32(0.035902508), np.float32(0.0358752), np.float32(0.034225404), np.float32(0.034323916), np.float32(0.036120545), np.float32(0.032880582), np.float32(0.03074448), np.float32(0.03349445), np.float32(0.035635035), np.float32(0.035200067), np.float32(0.03786609), np.float32(0.04551377), np.float32(0.048399843), np.float32(0.05298389), np.float32(0.06513743), np.float32(0.072590366), np.float32(0.07512038), np.float32(0.08266994), np.float32(0.08661235), np.float32(0.07707973), np.float32(0.07433257), np.float32(0.07427454), np.float32(0.072240576), np.float32(0.06609518), np.float32(0.05788582), np.float32(0.053168494), np.float32(0.055220217), np.float32(0.050856385), np.float32(0.04635552), np.float32(0.051860783), np.float32(0.056264166), np.float32(0.057628643), np.float32(0.058540255), np.float32(0.05885368), np.float32(0.06252171), np.float32(0.06148282), np.float32(0.051623646), np.float32(0.048857566), np.float32(0.051267117), np.float32(0.04684514), np.float32(0.040752925), np.float32(0.039968867), np.float32(0.046613686), np.float32(0.042759452), np.float32(0.040496193), np.float32(0.048835766), np.float32(0.053728905), np.float32(0.052313987), np.float32(0.05373299), np.float32(0.06453404), np.float32(0.066479854), np.float32(0.060322896), np.float32(0.061976884), np.float32(0.06363239), np.float32(0.05904736), np.float32(0.053482607), np.float32(0.054836657), np.float32(0.05399907), np.float32(0.047679786), np.float32(0.04667031), np.float32(0.05364421), np.float32(0.05432324), np.float32(0.047093354), np.float32(0.04833083), np.float32(0.05741446), np.float32(0.05663083), np.float32(0.051739562), np.float32(0.057901748), np.float32(0.0697377), np.float32(0.06339792), np.float32(0.061692365), np.float32(0.077545606), np.float32(0.08435909), np.float32(0.066475205), np.float32(0.06973787), np.float32(0.08591949), np.float32(0.08084778), np.float32(0.082051106), np.float32(0.08771312), np.float32(0.10240556), np.float32(0.10393706), np.float32(0.10701654), np.float32(0.09520965), np.float32(0.087125346), np.float32(0.07833228), np.float32(0.067757845), np.float32(0.071191914), np.float32(0.07272452), np.float32(0.061347242), np.float32(0.054360747), np.float32(0.05977413), np.float32(0.06161476), np.float32(0.058333945), np.float32(0.062133405), np.float32(0.081914715), np.float32(0.08757401), np.float32(0.09214078), np.float32(0.121788025), np.float32(0.12354447), np.float32(0.13221046), np.float32(0.13192968), np.float32(0.13702162), np.float32(0.14932495), np.float32(0.14645185), np.float32(0.14172773), np.float32(0.14037043), np.float32(0.15862231), np.float32(0.14614049), np.float32(0.14155962), np.float32(0.15016648), np.float32(0.13268447), np.float32(0.11761761), np.float32(0.1298269), np.float32(0.13659793), np.float32(0.1308462), np.float32(0.12640667), np.float32(0.13608058), np.float32(0.110075496), np.float32(0.08452121), np.float32(0.0706465), np.float32(0.0575517), np.float32(0.048401058), np.float32(0.043486133), np.float32(0.042917654), np.float32(0.03951778), np.float32(0.036379196), np.float32(0.037230473), np.float32(0.03915164), np.float32(0.03960555), np.float32(0.042918965), np.float32(0.041844875), np.float32(0.040196575), np.float32(0.039919555), np.float32(0.03847098), np.float32(0.045798898), np.float32(0.04502692), np.float32(0.042373274), np.float32(0.047367435), np.float32(0.049826913), np.float32(0.054334793), np.float32(0.057982504), np.float32(0.06219502), np.float32(0.06953601), np.float32(0.0674318), np.float32(0.06832113), np.float32(0.07289677), np.float32(0.074980244), np.float32(0.07295792), np.float32(0.07454288), np.float32(0.073553674), np.float32(0.07168761), np.float32(0.06520726), np.float32(0.063008405), np.float32(0.058345214), np.float32(0.053335868), np.float32(0.04664365), np.float32(0.043418538), np.float32(0.04366716), np.float32(0.04231938), np.float32(0.041852936), np.float32(0.042114623), np.float32(0.04236699), np.float32(0.040467113), np.float32(0.04335155), np.float32(0.041925676), np.float32(0.046724375), np.float32(0.042668827), np.float32(0.037924513), np.float32(0.04024868), np.float32(0.045288924), np.float32(0.05073103), np.float32(0.048574857), np.float32(0.047697954), np.float32(0.050547834), np.float32(0.058563966), np.float32(0.056655865), np.float32(0.06949702), np.float32(0.07105687), np.float32(0.06799336), np.float32(0.065462396), np.float32(0.06986173), np.float32(0.0689374), np.float32(0.056763303), np.float32(0.053756744), np.float32(0.05339253), np.float32(0.056859072), np.float32(0.047564905), np.float32(0.046332568), np.float32(0.051685583), np.float32(0.045031317), np.float32(0.04102335), np.float32(0.046206936), np.float32(0.04638428), np.float32(0.045601506), np.float32(0.040469002), np.float32(0.0423761), np.float32(0.044283573), np.float32(0.04200699), np.float32(0.038933396), np.float32(0.04225578), np.float32(0.044960402), np.float32(0.04187443), np.float32(0.04179892), np.float32(0.046996027), np.float32(0.048393022), np.float32(0.04651919), np.float32(0.0499856), np.float32(0.05903999), np.float32(0.062803574), np.float32(0.061183147), np.float32(0.07536421), np.float32(0.09880572), np.float32(0.098789334), np.float32(0.10469068), np.float32(0.12178685), np.float32(0.12562732), np.float32(0.11230817), np.float32(0.10974513), np.float32(0.11735829), np.float32(0.10839003), np.float32(0.09092255), np.float32(0.083985075), np.float32(0.08667845), np.float32(0.07913379), np.float32(0.073119625), np.float32(0.074224114), np.float32(0.077597484), np.float32(0.06599446), np.float32(0.062305816), np.float32(0.06732444), np.float32(0.069757365), np.float32(0.056670625), np.float32(0.05758074), np.float32(0.064484365), np.float32(0.05278761), np.float32(0.042880584), np.float32(0.043290738), np.float32(0.040896617), np.float32(0.034264263), np.float32(0.034154486), np.float32(0.036837686), np.float32(0.031173246), np.float32(0.028346771), np.float32(0.027851524), np.float32(0.031138448), np.float32(0.029633753), np.float32(0.03081702), np.float32(0.034031082), np.float32(0.035943206), np.float32(0.037423603), np.float32(0.037795857), np.float32(0.04096225), np.float32(0.050762318), np.float32(0.04877494), np.float32(0.05028228), np.float32(0.059873056), np.float32(0.060245607), np.float32(0.057563264), np.float32(0.059650846), np.float32(0.06545077), np.float32(0.0649881), np.float32(0.06538193), np.float32(0.06603013), np.float32(0.06622271), np.float32(0.060199413), np.float32(0.057914443), np.float32(0.062388487), np.float32(0.06284298), np.float32(0.056843475), np.float32(0.06058921), np.float32(0.06939892), np.float32(0.06653933), np.float32(0.066925906), np.float32(0.07170711), np.float32(0.07458528), np.float32(0.0715964), np.float32(0.06351269), np.float32(0.069619365), np.float32(0.07516858), np.float32(0.06434718), np.float32(0.069572), np.float32(0.07606797), np.float32(0.08304655), np.float32(0.081790976), np.float32(0.091401055), np.float32(0.1108876), np.float32(0.12821451), np.float32(0.12866049), np.float32(0.16256963), np.float32(0.19469664), np.float32(0.20579018), np.float32(0.21645477), np.float32(0.2783127), np.float32(0.27234828), np.float32(0.25523424), np.float32(0.2644297), np.float32(0.23156281), np.float32(0.2092905), np.float32(0.19518478), np.float32(0.18299367), np.float32(0.19282769), np.float32(0.1448059), np.float32(0.123559915), np.float32(0.11992086), np.float32(0.10530927), np.float32(0.09608523), np.float32(0.10729261), np.float32(0.10808069), np.float32(0.10659317), np.float32(0.11963706), np.float32(0.12251563), np.float32(0.12760001), np.float32(0.09650637), np.float32(0.07337479), np.float32(0.06330947), np.float32(0.054750316), np.float32(0.041888066), np.float32(0.03880727), np.float32(0.03845359), np.float32(0.035145283), np.float32(0.03275053), np.float32(0.031895608), np.float32(0.0328105), np.float32(0.03392623), np.float32(0.03627771), np.float32(0.042466793), np.float32(0.050418135), np.float32(0.057093274), np.float32(0.066226706), np.float32(0.07647986), np.float32(0.0725623), np.float32(0.077048615), np.float32(0.075622395), np.float32(0.072774895), np.float32(0.06335829), np.float32(0.05637957), np.float32(0.055650994), np.float32(0.06415866), np.float32(0.06655103), np.float32(0.06594484), np.float32(0.06811595), np.float32(0.07873625), np.float32(0.06971018), np.float32(0.070071325), np.float32(0.08052371), np.float32(0.08524454), np.float32(0.0949563), np.float32(0.095883906), np.float32(0.10067996), np.float32(0.090112306), np.float32(0.09583794), np.float32(0.09667092), np.float32(0.08744394), np.float32(0.08436198), np.float32(0.09045787), np.float32(0.09816745), np.float32(0.089501396), np.float32(0.09008125), np.float32(0.09063233), np.float32(0.09367486), np.float32(0.09032369), np.float32(0.08616954), np.float32(0.09239424), np.float32(0.09621884), np.float32(0.09675431), np.float32(0.087251104), np.float32(0.08941845), np.float32(0.08096023), np.float32(0.07487448), np.float32(0.07570502), np.float32(0.075431444), np.float32(0.06814843), np.float32(0.0625723), np.float32(0.06226776), np.float32(0.058683638), np.float32(0.050949384), np.float32(0.0525928), np.float32(0.053264704), np.float32(0.04908846), np.float32(0.047328223), np.float32(0.045414608), np.float32(0.053945582), np.float32(0.056420613), np.float32(0.054020047), np.float32(0.057960473), np.float32(0.067181624), np.float32(0.0640795), np.float32(0.059243646), np.float32(0.06278508), np.float32(0.06822858), np.float32(0.0634977), np.float32(0.06335979), np.float32(0.06871947), np.float32(0.07099807), np.float32(0.07632765), np.float32(0.08170321), np.float32(0.09345486), np.float32(0.08951787), np.float32(0.1072543), np.float32(0.12443935), np.float32(0.13985705), np.float32(0.14233962), np.float32(0.15066895), np.float32(0.18080418), np.float32(0.17083196), np.float32(0.18073209), np.float32(0.16970117), np.float32(0.1565358), np.float32(0.16115528), np.float32(0.14549905), np.float32(0.13537574), np.float32(0.12744929), np.float32(0.14349493), np.float32(0.13898376), np.float32(0.12637408), np.float32(0.11191117), np.float32(0.12255905), np.float32(0.107032716), np.float32(0.08750638), np.float32(0.08446611), np.float32(0.08038818), np.float32(0.082593784), np.float32(0.086133584), np.float32(0.09845582), np.float32(0.08483816), np.float32(0.084825404), np.float32(0.077463016), np.float32(0.07236811), np.float32(0.07636837), np.float32(0.06809213), np.float32(0.062464777), np.float32(0.063262686), np.float32(0.065795094), np.float32(0.06399725), np.float32(0.06295183), np.float32(0.07319564), np.float32(0.07197543), np.float32(0.07024284), np.float32(0.07435805), np.float32(0.07986546), np.float32(0.078027315), np.float32(0.084737085), np.float32(0.09735488), np.float32(0.0956686), np.float32(0.09227357), np.float32(0.08828852), np.float32(0.07982304), np.float32(0.07008838), np.float32(0.066422895), np.float32(0.05986153), np.float32(0.06379468), np.float32(0.059958756), np.float32(0.053892843), np.float32(0.05341923), np.float32(0.06184885), np.float32(0.061021663), np.float32(0.059188835), np.float32(0.058420982), np.float32(0.07038522), np.float32(0.07227399), np.float32(0.0662127), np.float32(0.07669636), np.float32(0.08516417), np.float32(0.08367759), np.float32(0.07985484), np.float32(0.079969205), np.float32(0.07890223), np.float32(0.072461896), np.float32(0.07967304), np.float32(0.08533062), np.float32(0.078406885), np.float32(0.08050833), np.float32(0.09755209), np.float32(0.114666305), np.float32(0.11257495), np.float32(0.11995322), np.float32(0.13754931), np.float32(0.14211686), np.float32(0.13849416), np.float32(0.14721477), np.float32(0.15980478), np.float32(0.15385285), np.float32(0.15429056), np.float32(0.15555221), np.float32(0.17690782), np.float32(0.18000044), np.float32(0.1832055), np.float32(0.18264076), np.float32(0.17499784), np.float32(0.16027316), np.float32(0.14798634), np.float32(0.15269741), np.float32(0.12633465), np.float32(0.11229916), np.float32(0.12570941), np.float32(0.1247412), np.float32(0.12076581), np.float32(0.110265695), np.float32(0.12881751), np.float32(0.1528449), np.float32(0.1497338), np.float32(0.1522552), np.float32(0.13647301), np.float32(0.12181526), np.float32(0.088441595), np.float32(0.07651855), np.float32(0.07634244), np.float32(0.073189385), np.float32(0.065566026), np.float32(0.07314542), np.float32(0.07376159), np.float32(0.074917495), np.float32(0.077454634), np.float32(0.08512671), np.float32(0.088056915), np.float32(0.100417174), np.float32(0.12179225), np.float32(0.13368708), np.float32(0.15071589), np.float32(0.15819123), np.float32(0.17878129), np.float32(0.18420011), np.float32(0.18600133), np.float32(0.1687966), np.float32(0.16654286), np.float32(0.18512014), np.float32(0.18361127), np.float32(0.21805108), np.float32(0.24003366), np.float32(0.28303486), np.float32(0.28306526)], 'MKCKRCTTSEGCLVSRNETFCGECFSRFVLLKFRKQMMMDEYCQQVFKVLYADKHRTAVEADEQNKRSVVLVPLSLGSSSLAMLDLLNQTLSEQRAAHNRTGFQVKVVLCGFSADMDELKRLAESLQTERLAMNSDCIKLYLLDLDRSFSTCEIHKLLLANDNHGSRKIATRENATLSSILDQFSRRSSRDDMLWFARQHLIKKFASQHQVKVIMWGHSVTRLADEVMSLVIKGRGAQIAATLDSTGMDVEYGALFKNLYPLRDVLLSEIDAYCSLSKLQRYIYNYSLQGSLFIKSQDEAAQANRAVPMAKNMTINELTRQYFDAVEKDYSNVISTIVRTASKLDYPISNGTEVIYCSICNNRVYVDPSKWLKSITVNNCHPPASDEDMSMLQMWESSSKGKETLARNQARSNIWSTAAEAPLCYGCVVTLNETKDRELNWPSREHDVSQVLAEFTLTDEE': [np.float32(0.3905068), np.float32(0.39814967), np.float32(0.40707812), np.float32(0.39529765), np.float32(0.36813977), np.float32(0.46997952), np.float32(0.41513965), np.float32(0.4091209), np.float32(0.46813768), np.float32(0.43131086), np.float32(0.4537964), np.float32(0.43165833), np.float32(0.41525394), np.float32(0.42016158), np.float32(0.3852467), np.float32(0.36624655), np.float32(0.35350624), np.float32(0.3209437), np.float32(0.29840192), np.float32(0.30469933), np.float32(0.2930928), np.float32(0.27608448), np.float32(0.29079142), np.float32(0.28446805), np.float32(0.23700963), np.float32(0.23710345), np.float32(0.2298549), np.float32(0.2253764), np.float32(0.22333065), np.float32(0.23076294), np.float32(0.2215309), np.float32(0.20650467), np.float32(0.20706497), np.float32(0.22786842), np.float32(0.21240905), np.float32(0.19143887), np.float32(0.2135473), np.float32(0.20999454), np.float32(0.20500128), np.float32(0.20292473), np.float32(0.20120955), np.float32(0.20178097), np.float32(0.21396065), np.float32(0.21527524), np.float32(0.21910897), np.float32(0.22418265), np.float32(0.2215739), np.float32(0.22174814), np.float32(0.22121282), np.float32(0.22732332), np.float32(0.22287872), np.float32(0.24799924), np.float32(0.25987175), np.float32(0.2496044), np.float32(0.2716854), np.float32(0.3283175), np.float32(0.3274237), np.float32(0.2932408), np.float32(0.3127903), np.float32(0.29758295), np.float32(0.27143618), np.float32(0.2774748), np.float32(0.28014648), np.float32(0.2847466), np.float32(0.27104098), np.float32(0.26621997), np.float32(0.25849286), np.float32(0.23206788), np.float32(0.18839434), np.float32(0.1770919), np.float32(0.17119241), np.float32(0.149943), np.float32(0.12418417), np.float32(0.11479783), np.float32(0.095216386), np.float32(0.07470236), np.float32(0.06403103), np.float32(0.06331692), np.float32(0.05613202), np.float32(0.0561778), np.float32(0.059616994), np.float32(0.06557507), np.float32(0.06962144), np.float32(0.074854255), np.float32(0.09059667), np.float32(0.10395467), np.float32(0.117243454), np.float32(0.11572141), np.float32(0.119078316), np.float32(0.11835912), np.float32(0.11461215), np.float32(0.11808647), np.float32(0.12508036), np.float32(0.111602366), np.float32(0.11493939), np.float32(0.106186785), np.float32(0.10282085), np.float32(0.09890442), np.float32(0.09958425), np.float32(0.10537429), np.float32(0.09684597), np.float32(0.09289777), np.float32(0.097400375), np.float32(0.10122322), np.float32(0.09662802), np.float32(0.09968779), np.float32(0.09575682), np.float32(0.075515635), np.float32(0.07230154), np.float32(0.08034), np.float32(0.06714733), np.float32(0.053009976), np.float32(0.054022033), np.float32(0.051131), np.float32(0.044326246), np.float32(0.050338108), np.float32(0.053462625), np.float32(0.059922025), np.float32(0.06447694), np.float32(0.06832377), np.float32(0.08025314), np.float32(0.10411715), np.float32(0.13351999), np.float32(0.13160619), np.float32(0.1480955), np.float32(0.121231794), np.float32(0.106268756), np.float32(0.112565465), np.float32(0.111118436), np.float32(0.092597954), np.float32(0.074418366), np.float32(0.078474455), np.float32(0.07601704), np.float32(0.06918122), np.float32(0.07729904), np.float32(0.08702179), np.float32(0.082186244), np.float32(0.07333635), np.float32(0.07743731), np.float32(0.069018066), np.float32(0.060215045), np.float32(0.056832056), np.float32(0.04908126), np.float32(0.04794119), np.float32(0.04819594), np.float32(0.048866834), np.float32(0.04392568), np.float32(0.043057375), np.float32(0.04096562), np.float32(0.044169176), np.float32(0.04964085), np.float32(0.058709178), np.float32(0.06575666), np.float32(0.07503796), np.float32(0.08819338), np.float32(0.09952131), np.float32(0.11545984), np.float32(0.12689424), np.float32(0.13651596), np.float32(0.16538337), np.float32(0.1747685), np.float32(0.18938811), np.float32(0.18598393), np.float32(0.1793937), np.float32(0.18137774), np.float32(0.16145228), np.float32(0.19125117), np.float32(0.1985756), np.float32(0.19603914), np.float32(0.1942574), np.float32(0.2036479), np.float32(0.21341912), np.float32(0.20786566), np.float32(0.20398062), np.float32(0.20509718), np.float32(0.19504653), np.float32(0.17049323), np.float32(0.17812876), np.float32(0.19016896), np.float32(0.15597297), np.float32(0.14680393), np.float32(0.147062), np.float32(0.14396565), np.float32(0.1277349), np.float32(0.11360626), np.float32(0.101880506), np.float32(0.08938491), np.float32(0.08569814), np.float32(0.08696905), np.float32(0.08824996), np.float32(0.07737349), np.float32(0.07826475), np.float32(0.08251746), np.float32(0.07922199), np.float32(0.07131117), np.float32(0.072570086), np.float32(0.08509242), np.float32(0.08600111), np.float32(0.07488039), np.float32(0.067703456), np.float32(0.06839904), np.float32(0.06524067), np.float32(0.057043586), np.float32(0.04992375), np.float32(0.047636185), np.float32(0.04827374), np.float32(0.0533641), np.float32(0.054337136), np.float32(0.052255884), np.float32(0.05593496), np.float32(0.06023131), np.float32(0.053859692), np.float32(0.04766687), np.float32(0.053808603), np.float32(0.056051433), np.float32(0.046922997), np.float32(0.04114576), np.float32(0.042367946), np.float32(0.040533874), np.float32(0.03494316), np.float32(0.029687146), np.float32(0.03184405), np.float32(0.03179157), np.float32(0.040096287), np.float32(0.04264357), np.float32(0.045822084), np.float32(0.050631005), np.float32(0.049552683), np.float32(0.048844185), np.float32(0.057065427), np.float32(0.054906305), np.float32(0.05016903), np.float32(0.059966885), np.float32(0.06158413), np.float32(0.06454408), np.float32(0.07279385), np.float32(0.08282833), np.float32(0.08078899), np.float32(0.08313534), np.float32(0.094642945), np.float32(0.09874914), np.float32(0.09277863), np.float32(0.09049933), np.float32(0.09334181), np.float32(0.091826014), np.float32(0.09243516), np.float32(0.09262297), np.float32(0.08233077), np.float32(0.080779485), np.float32(0.082834266), np.float32(0.07360485), np.float32(0.077861756), np.float32(0.09004303), np.float32(0.08124217), np.float32(0.072805054), np.float32(0.071978174), np.float32(0.06743904), np.float32(0.063853055), np.float32(0.052941833), np.float32(0.051030792), np.float32(0.052134868), np.float32(0.0498554), np.float32(0.046159163), np.float32(0.046156127), np.float32(0.04643861), np.float32(0.048536144), np.float32(0.051557038), np.float32(0.050866917), np.float32(0.05392822), np.float32(0.051189873), np.float32(0.045980565), np.float32(0.042780194), np.float32(0.04343361), np.float32(0.04116754), np.float32(0.04061716), np.float32(0.04091609), np.float32(0.037147496), np.float32(0.040556207), np.float32(0.042261407), np.float32(0.044649974), np.float32(0.042241994), np.float32(0.039419476), np.float32(0.039802458), np.float32(0.04380753), np.float32(0.043738823), np.float32(0.047790896), np.float32(0.055692457), np.float32(0.060087133), np.float32(0.0630686), np.float32(0.06652311), np.float32(0.06864879), np.float32(0.0767476), np.float32(0.08555036), np.float32(0.09445044), np.float32(0.104596786), np.float32(0.11999461), np.float32(0.1309694), np.float32(0.13833079), np.float32(0.14506225), np.float32(0.14961581), np.float32(0.15871906), np.float32(0.1525952), np.float32(0.17662437), np.float32(0.16275916), np.float32(0.16557224), np.float32(0.1723536), np.float32(0.17473707), np.float32(0.15367378), np.float32(0.15711102), np.float32(0.16440666), np.float32(0.15331629), np.float32(0.14360361), np.float32(0.15101673), np.float32(0.14272377), np.float32(0.10471323), np.float32(0.10505704), np.float32(0.108578466), np.float32(0.10038188), np.float32(0.08949115), np.float32(0.089528896), np.float32(0.09233076), np.float32(0.08421908), np.float32(0.08052361), np.float32(0.07755698), np.float32(0.070535235), np.float32(0.06622163), np.float32(0.06265723), np.float32(0.06755201), np.float32(0.06571685), np.float32(0.06290163), np.float32(0.06880328), np.float32(0.08017189), np.float32(0.07838935), np.float32(0.08007577), np.float32(0.08283494), np.float32(0.08915578), np.float32(0.08589901), np.float32(0.09120293), np.float32(0.11384891), np.float32(0.10959145), np.float32(0.090738826), np.float32(0.08858292), np.float32(0.07988947), np.float32(0.06864806), np.float32(0.060297795), np.float32(0.05392031), np.float32(0.054704964), np.float32(0.05018176), np.float32(0.048845496), np.float32(0.05558744), np.float32(0.06183141), np.float32(0.06207717), np.float32(0.06589012), np.float32(0.069384426), np.float32(0.06295273), np.float32(0.055856816), np.float32(0.05593361), np.float32(0.052515186), np.float32(0.059783373), np.float32(0.055730823), np.float32(0.055282768), np.float32(0.057246048), np.float32(0.051217172), np.float32(0.050382677), np.float32(0.05093212), np.float32(0.05295559), np.float32(0.059166543), np.float32(0.07048324), np.float32(0.07531734), np.float32(0.09821113), np.float32(0.110560544), np.float32(0.13822488), np.float32(0.16282278), np.float32(0.16975687), np.float32(0.1875435), np.float32(0.19854107), np.float32(0.22214675), np.float32(0.22918266), np.float32(0.25154796), np.float32(0.2404693), np.float32(0.26297167), np.float32(0.23712918), np.float32(0.22147876), np.float32(0.217227), np.float32(0.24178097), np.float32(0.23615444), np.float32(0.26769325), np.float32(0.29986426), np.float32(0.410348), np.float32(0.44506678), np.float32(0.46192613), np.float32(0.45433018), np.float32(0.49135903), np.float32(0.4864111), np.float32(0.44853252), np.float32(0.4139605), np.float32(0.39598137), np.float32(0.40738705), np.float32(0.3842693), np.float32(0.39158565), np.float32(0.35341644), np.float32(0.3739121), np.float32(0.4001464), np.float32(0.40318426), np.float32(0.40459487), np.float32(0.38985828), np.float32(0.36847216), np.float32(0.35032314), np.float32(0.41435525), np.float32(0.35437286), np.float32(0.29975346), np.float32(0.2829675), np.float32(0.20780975), np.float32(0.20119345), np.float32(0.16732514), np.float32(0.15441597), np.float32(0.14507999), np.float32(0.13533321), np.float32(0.12669545), np.float32(0.111482695), np.float32(0.10470353), np.float32(0.09996831), np.float32(0.105719306), np.float32(0.100405075), np.float32(0.108312644), np.float32(0.1136774), np.float32(0.1381297), np.float32(0.14459735), np.float32(0.15453717), np.float32(0.15714873), np.float32(0.15217473), np.float32(0.1667653), np.float32(0.14621733), np.float32(0.16217059), np.float32(0.17079172), np.float32(0.16326381), np.float32(0.1553726), np.float32(0.15493263), np.float32(0.16103916), np.float32(0.15613931), np.float32(0.16008662), np.float32(0.16649832), np.float32(0.18223757), np.float32(0.18881194), np.float32(0.19035785), np.float32(0.20638795), np.float32(0.2189222), np.float32(0.2359584), np.float32(0.2472886), np.float32(0.2475793), np.float32(0.2700353), np.float32(0.25900874), np.float32(0.25278842), np.float32(0.2802635), np.float32(0.27508408), np.float32(0.3372386), np.float32(0.33660904), np.float32(0.34983483), np.float32(0.38474607), np.float32(0.40574268), np.float32(0.46191657)], 'MSDVNQIDVLRARAIASMPSKQKLQPRPVLKQPELEREEGELSSSDDEVSLSSLPTGGGGLPPHNSTVGGCPEVVFQENVRTARNISSSNVVAASSTTNVSIVNKLQLLSGLSASAPSLGSMKSPVEVGQENSGVSSHKPDQPPQADVDKVRSAGGVAVISEKELISARPVLHSSPKQLSVAAPVFRPAHNSSLNKLPLSHGKKCARPGDVVHVPNGTTGLSFISPHRPFSPPFAASHRSFSHLSGPRPQPVPFPADRTEADEFLAGLNLPGSNGSNANLIINFDDSDSEGEQLIAKSAQVQSRSSVDQAVPACAKTTSLTQTPPNKNSDARSRVERTDGMSHSKKTTFSIKAGPMARPASVSKLSPRTDEQIENLRLLIARKENEMQRNRFSQLPESRIRAATGASVQGDSTQTPRTNKIVGNKLAVKSANKTQLKKKAGPANAAFIDLGTSTVQASVAELGERSTRKVGDPVSIVKTSDHQVSTGPSDEITANQQAEASIVRVKESVTPNLGAIGEVRNLTPGVDRVSIAASTPAGPSPTVVSHGTVAATSIELVLSGIKNMESGERKSSEGQVIKSGVTTHRNGGAIQIPSEKSITNKAALNQSVDVSPIGTPELPGRNGAANSPVVVGELHLESSYLDQAMSSSLKRPRLSLEDSTEQQKDHQLDRSSNIQFPPLTNPSSGSVKHLDYAVSRVANQSVAIEDKLCWKRQKIDEYSQHAHVTEIAAGKSPHFSSPAKQMLRPQSCPPGPSTIGQVEDWRGESRSNGPQNLSVSASDVHVDGQKHLRSQNHCTQNGDVSSGTADMSSVSILNVGSGLVQPSTSARFKNSLVRDSQLIPNGGNIPSSTELEVVLRMHEGGLSCGWLQPLHDLSNADIVTTADAAGFQVMNIDRIKMLPPAFTSSLVVPGEVPDKILSQNNQETVPASEVPGGRNPSPSFQQYDAARHHLEHFSMHNNFSGGSASFSLEKLREEEDIVDKDLEEAQVVRRQCEIRERELRKAYRDAQIALSAADTRCEALRRRQKFLSVQVQNAELHIPQQPSSSIHSGSLVPYDNSVAPRTDGLSPAYPSIAWGSAKPSIEQETDHHMNTLGNVASVQQAGTRNQSSARVDRQNFKKSSSSADTEILEESIDKTIPRGIQLSVGHAPSTQEVALGDKNIHMDVDEAPDFTFCAEGEVSASINSGIAASSQKQKSEGEIGTLMPSTGGCQDALGLNNLVYSREYSHEDHVLRDRSTAIHKNQAPFTSTSSPQLHASRADTAVDKKQIDVLRTVSPYLKDHKALLCQGETRTVFGNDQTSLDTLEQEPFQNGGEIIRSSSSSMRKPTSTDEDPFVISKSPGQDLSIPNALGNGTEGSLANLTDQDMNIVGLDSSEMLPADPRSTSSLNCEIMTTKHNRQDDVGRKHQSEMSADTGLKIRPRSGKYIFGLRALAENFEMQQLDPEHEETSNNSEQTIRSSLKDLTAEGWTRGSIRSGKHQSRSSVQAKVSEISGDKGDCASRTSDSSEGESRSLRGEEGRQEVMENGKDEVCLGLPRSANSAENHPYVLASEGDLLVGVDSSHGLMDVVQDDQPEDLDIKQLPSTVLSIGFIGLGTGSNSSLCLGYNHVATDKRSDDSFRVATYESPLIMFRFYRMCAEFQTAWHKCVKSQTWSHMLDPCKPLCIFEHRGKCNDDSCPWQHVADYTLDEARLLSQLSKYFKSGEEVEEQELSSEAVSFSLKEIRGGTSKSVGSLISNKSLLPRTLTWSRGTLAPSYKIGAYLVSQDEGFIPRVRCLLSYQYRLIPFTSCALSSAIRRPIHLDMPFLPTNFSNVDSQMTTADASGWRYTGDRSLAAIEKHVDKEPEDIEAWLELALTRIDFDLHCTDIDAYNEALCVLSRALEANPTVATLWVVYIGLFYQGKSEIGEDDLFFHAIQNSKGSYELLLLYINSRTTLSDRLRAYEVALEALVDVGDRRQDQSAYILDVIIQMLDFMCVAKVTHQLHTWAENFANPSTSTASLLVCLTPEDRCIMMVACAYAIAFGQLSQHFLIHSGCKQQMPWDIDWSRCSHVQKDSKDLVLKVMEAGMRCVAVFSQEECEQVMAVNYLKCLALYNAPEAALRIGREIVERHPTCVELVLVLVRLEKKEGWIDVFKHALQISSKNVTGLQRLWYQCAVHMLDAEGSSGALDILYQCGIASLRSSPEENSDHLYPGHATRKGLQLNTRRFEKADSSCPLECREAVFAWMNLALFEMLSGNMVDAQFALEKSMKAAVLKEDVMQCWKEMTSFIRFNQTGLEQANAISDLLDKCSVVTNLLFKLVPLASKLLNPISRRRVRVFLESLIGSASVDHSLINSVVEIIISKERNLTKEVATIVEALMETFPGNYGLVLQIYRMHIGHLDTLSNSAATIWISSLLFGSLLQACPQACEQIWVEAGDLLAQLKDEVSLCSFYQYARVLHPFSGSLKERFALFENSNKHDFS': [np.float32(0.90095806), np.float32(0.9118302), np.float32(0.90475523), np.float32(0.91370803), np.float32(0.91899365), np.float32(0.9137027), np.float32(0.91800326), np.float32(0.91779846), np.float32(0.92396593), np.float32(0.93003255), np.float32(0.91873395), np.float32(0.92402035), np.float32(0.92399114), np.float32(0.921662), np.float32(0.92874277), np.float32(0.9354975), np.float32(0.9441469), np.float32(0.94544595), np.float32(0.9518063), np.float32(0.9547451), np.float32(0.9601661), np.float32(0.9590235), np.float32(0.96267086), np.float32(0.96526027), np.float32(0.96870047), np.float32(0.9685706), np.float32(0.9703352), np.float32(0.97255975), np.float32(0.97280157), np.float32(0.9748127), np.float32(0.9757126), np.float32(0.97642684), np.float32(0.9771434), np.float32(0.9764732), np.float32(0.97618777), np.float32(0.9757842), np.float32(0.9750192), np.float32(0.97480357), np.float32(0.97362363), np.float32(0.9738158), np.float32(0.9720416), np.float32(0.97064084), np.float32(0.9724081), np.float32(0.97208863), np.float32(0.9735144), np.float32(0.9749262), np.float32(0.97573483), np.float32(0.97681636), np.float32(0.9763313), np.float32(0.9768877), np.float32(0.9768709), np.float32(0.9764298), np.float32(0.97758305), np.float32(0.9782819), np.float32(0.97750676), np.float32(0.9778755), np.float32(0.97837424), np.float32(0.97795504), np.float32(0.9784969), np.float32(0.9785209), np.float32(0.9770066), np.float32(0.977146), np.float32(0.9752694), np.float32(0.9713377), np.float32(0.97003984), np.float32(0.9713037), np.float32(0.96933585), np.float32(0.96955556), np.float32(0.97029996), np.float32(0.96854067), np.float32(0.96749073), np.float32(0.9677767), np.float32(0.9677316), np.float32(0.9668394), np.float32(0.96575904), np.float32(0.9675012), np.float32(0.9651765), np.float32(0.9656592), np.float32(0.96589166), np.float32(0.9643221), np.float32(0.95804876), np.float32(0.95546126), np.float32(0.9530445), np.float32(0.95580095), np.float32(0.96245915), np.float32(0.96258074), np.float32(0.9615053), np.float32(0.9634092), np.float32(0.9600747), np.float32(0.9616362), np.float32(0.9593323), np.float32(0.96014905), np.float32(0.95765054), np.float32(0.95869094), np.float32(0.9584356), np.float32(0.9570992), np.float32(0.95610976), np.float32(0.95780504), np.float32(0.95760626), np.float32(0.9551609), np.float32(0.9573323), np.float32(0.94785964), np.float32(0.92414445), np.float32(0.9117632), np.float32(0.87740445), np.float32(0.8774348), np.float32(0.88056064), np.float32(0.89699775), np.float32(0.90929466), np.float32(0.93529546), np.float32(0.946408), np.float32(0.9425022), np.float32(0.94488883), np.float32(0.95052063), np.float32(0.9622702), np.float32(0.9676023), np.float32(0.9696805), np.float32(0.9702984), np.float32(0.9715381), np.float32(0.97326016), np.float32(0.97415334), np.float32(0.97650707), np.float32(0.97740734), np.float32(0.9786945), np.float32(0.97838634), np.float32(0.9785484), np.float32(0.97926736), np.float32(0.9798772), np.float32(0.98017764), np.float32(0.9806131), np.float32(0.9810432), np.float32(0.9802551), np.float32(0.98036295), np.float32(0.9801635), np.float32(0.9794049), np.float32(0.97919226), np.float32(0.97935814), np.float32(0.9794391), np.float32(0.97969794), np.float32(0.979253), np.float32(0.97994906), np.float32(0.9796561), np.float32(0.9794175), np.float32(0.97946495), np.float32(0.9795873), np.float32(0.98008746), np.float32(0.9792966), np.float32(0.97809005), np.float32(0.9780092), np.float32(0.9769835), np.f
```
