## Supplementary Data 1 for "Blockiness as Determinant of Liquid Phase Formation by Polypeptide-Like Polymers in Stickers-Spacers Paradigm": IDR_scores.txt (part 16 of 482)

```
loat32(0.9769067), np.float32(0.9769159), np.float32(0.9771662), np.float32(0.9770368), np.float32(0.9766783), np.float32(0.9770776), np.float32(0.9762353), np.float32(0.9750464), np.float32(0.9744999), np.float32(0.9754837), np.float32(0.97567254), np.float32(0.97695166), np.float32(0.97590137), np.float32(0.9749449), np.float32(0.97403187), np.float32(0.97494644), np.float32(0.9744397), np.float32(0.9742354), np.float32(0.9746206), np.float32(0.97407067), np.float32(0.9739146), np.float32(0.97305346), np.float32(0.97371477), np.float32(0.9746313), np.float32(0.9756546), np.float32(0.97574323), np.float32(0.97565866), np.float32(0.97537154), np.float32(0.9752357), np.float32(0.97574234), np.float32(0.9759128), np.float32(0.9759188), np.float32(0.97646993), np.float32(0.97657067), np.float32(0.9764202), np.float32(0.97579783), np.float32(0.97506803), np.float32(0.97577333), np.float32(0.9756471), np.float32(0.97540706), np.float32(0.97520953), np.float32(0.9756232), np.float32(0.9765009), np.float32(0.9756048), np.float32(0.97538686), np.float32(0.97647107), np.float32(0.97729665), np.float32(0.97685665), np.float32(0.9759597), np.float32(0.9763966), np.float32(0.97719425), np.float32(0.9780961), np.float32(0.97712415), np.float32(0.9762572), np.float32(0.97576183), np.float32(0.97697073), np.float32(0.9773222), np.float32(0.97755957), np.float32(0.9773997), np.float32(0.9792965), np.float32(0.9793584), np.float32(0.9796547), np.float32(0.9809651), np.float32(0.98031735), np.float32(0.9800742), np.float32(0.9803185), np.float32(0.9803068), np.float32(0.97996473), np.float32(0.98000205), np.float32(0.9795695), np.float32(0.9792133), np.float32(0.9782714), np.float32(0.9798868), np.float32(0.9802746), np.float32(0.98015404), np.float32(0.9805833), np.float32(0.980375), np.float32(0.9804426), np.float32(0.9798099), np.float32(0.98099446), np.float32(0.9802587), np.float32(0.97893584), np.float32(0.9794409), np.float32(0.9793314), np.float32(0.978827), np.float32(0.9783523), np.float32(0.9783287), np.float32(0.97863), np.float32(0.97868747), np.float32(0.9776235), np.float32(0.97800523), np.float32(0.9759017), np.float32(0.9746109), np.float32(0.97637033), np.float32(0.97613674), np.float32(0.97709036), np.float32(0.97554386), np.float32(0.97487473), np.float32(0.9743946), np.float32(0.97282064), np.float32(0.9726772), np.float32(0.97158325), np.float32(0.9703791), np.float32(0.9677883), np.float32(0.96868974), np.float32(0.969099), np.float32(0.9704223), np.float32(0.96961546), np.float32(0.96990395), np.float32(0.9705922), np.float32(0.9706551), np.float32(0.972314), np.float32(0.9734297), np.float32(0.97311485), np.float32(0.97299486), np.float32(0.97288334), np.float32(0.9710361), np.float32(0.96982735), np.float32(0.9696156), np.float32(0.9681341), np.float32(0.96826315), np.float32(0.96764416), np.float32(0.9684637), np.float32(0.9701847), np.float32(0.9705795), np.float32(0.96990067), np.float32(0.9705082), np.float32(0.9707428), np.float32(0.97210974), np.float32(0.9726514), np.float32(0.9716178), np.float32(0.97136295), np.float32(0.9706072), np.float32(0.9696592), np.float32(0.96621925), np.float32(0.9664599), np.float32(0.96479666), np.float32(0.9642025), np.float32(0.96406806), np.float32(0.96426326), np.float32(0.9649626), np.float32(0.963974), np.float32(0.963685), np.float32(0.96280235), np.float32(0.95981914), np.float32(0.96159273), np.float32(0.9638193), np.float32(0.965808), np.float32(0.964295), np.float32(0.9648936), np.float32(0.9630638), np.float32(0.9637933), np.float32(0.961711), np.float32(0.96365035), np.float32(0.96637714), np.float32(0.96800643), np.float32(0.9681934), np.float32(0.9690916), np.float32(0.97230023), np.float32(0.9736602), np.float32(0.9756699), np.float32(0.9770189), np.float32(0.97717506), np.float32(0.9777044), np.float32(0.9779423), np.float32(0.97864884), np.float32(0.9783424), np.float32(0.978839), np.float32(0.978888), np.float32(0.9785839), np.float32(0.9788623), np.float32(0.97863275), np.float32(0.9788067), np.float32(0.97856015), np.float32(0.9788441), np.float32(0.97862524), np.float32(0.97886705), np.float32(0.97882205), np.float32(0.977344), np.float32(0.9790674), np.float32(0.9781643), np.float32(0.9789603), np.float32(0.97785145), np.float32(0.9777844), np.float32(0.9785113), np.float32(0.9786895), np.float32(0.9787273), np.float32(0.97924876), np.float32(0.97921294), np.float32(0.978754), np.float32(0.9791647), np.float32(0.9794892), np.float32(0.9789418), np.float32(0.9789898), np.float32(0.9790781), np.float32(0.9795417), np.float32(0.9800152), np.float32(0.97949857), np.float32(0.9796737), np.float32(0.97979534), np.float32(0.979486), np.float32(0.9794068), np.float32(0.9797936), np.float32(0.9797452), np.float32(0.978967), np.float32(0.9774709), np.float32(0.97675246), np.float32(0.97301763), np.float32(0.9713108), np.float32(0.9680474), np.float32(0.9640981), np.float32(0.9527996), np.float32(0.94206107), np.float32(0.9255134), np.float32(0.90481627), np.float32(0.89724594), np.float32(0.89348364), np.float32(0.88537335), np.float32(0.8667027), np.float32(0.8295902), np.float32(0.81490916), np.float32(0.78756636), np.float32(0.74653184), np.float32(0.69951564), np.float32(0.66065466), np.float32(0.63804364), np.float32(0.6252884), np.float32(0.64404655), np.float32(0.6513796), np.float32(0.6415531), np.float32(0.64439136), np.float32(0.65422666), np.float32(0.6895433), np.float32(0.7125631), np.float32(0.7281987), np.float32(0.74596137), np.float32(0.75864565), np.float32(0.77877635), np.float32(0.7998555), np.float32(0.8190797), np.float32(0.82659245), np.float32(0.83533776), np.float32(0.85300326), np.float32(0.867115), np.float32(0.8706565), np.float32(0.87874836), np.float32(0.8854793), np.float32(0.89810735), np.float32(0.91010207), np.float32(0.9290315), np.float32(0.9396746), np.float32(0.9437839), np.float32(0.95558286), np.float32(0.96305954), np.float32(0.96557873), np.float32(0.9707233), np.float32(0.9721976), np.float32(0.9747877), np.float32(0.9769718), np.float32(0.9783861), np.float32(0.979906), np.float32(0.97969913), np.float32(0.97928244), np.float32(0.9781973), np.float32(0.977508), np.float32(0.97644717), np.float32(0.97456896), np.float32(0.97389495), np.float32(0.97384363), np.float32(0.9738713), np.float32(0.97296494), np.float32(0.9714106), np.float32(0.97403765), np.float32(0.9738686), np.float32(0.9743259), np.float32(0.97543997), np.float32(0.97656643), np.float32(0.9776249), np.float32(0.97885394), np.float32(0.9788889), np.float32(0.9786791), np.float32(0.9771657), np.float32(0.9757531), np.float32(0.9756496), np.float32(0.9737466), np.float32(0.9746259), np.float32(0.97472113), np.float32(0.97316676), np.float32(0.970487), np.float32(0.96943855), np.float32(0.9662831), np.float32(0.96857786), np.float32(0.9671757), np.float32(0.9665808), np.float32(0.96720093), np.float32(0.9625138), np.float32(0.9572804), np.float32(0.9559929), np.float32(0.95305717), np.float32(0.9514888), np.float32(0.95066357), np.float32(0.946349), np.float32(0.9456465), np.float32(0.95212126), np.float32(0.94009596), np.float32(0.9447171), np.float32(0.941272), np.float32(0.9452697), np.float32(0.9389228), np.float32(0.932902), np.float32(0.93143356), np.float32(0.9282592), np.float32(0.92729807), np.float32(0.93642944), np.float32(0.9364329), np.float32(0.9496282), np.float32(0.9558357), np.float32(0.96252185), np.float32(0.963021), np.float32(0.9649558), np.float32(0.96617335), np.float32(0.967428), np.float32(0.96775997), np.float32(0.96770716), np.float32(0.96628386), np.float32(0.9699193), np.float32(0.970923), np.float32(0.97087246), np.float32(0.9714561), np.float32(0.9709066), np.float32(0.97036284), np.float32(0.96848583), np.float32(0.96577924), np.float32(0.9642546), np.float32(0.96270144), np.float32(0.96431744), np.float32(0.9631521), np.float32(0.95938873), np.float32(0.95431334), np.float32(0.941927), np.float32(0.920273), np.float32(0.90749323), np.float32(0.8896924), np.float32(0.90557075), np.float32(0.91075253), np.float32(0.9132353), np.float32(0.9019888), np.float32(0.9055921), np.float32(0.87313265), np.float32(0.8810132), np.float32(0.89539135), np.float32(0.9006389), np.float32(0.8907682), np.float32(0.85987496), np.float32(0.8712807), np.float32(0.72939), np.float32(0.79757005), np.float32(0.83280134), np.float32(0.7563846), np.float32(0.7075738), np.float32(0.8124936), np.float32(0.7894714), np.float32(0.63369685), np.float32(0.7833352), np.float32(0.60331094), np.float32(0.6639296), np.float32(0.53722966), np.float32(0.6633186), np.float32(0.6186391), np.float32(0.82159793), np.float32(0.8188354), np.float32(0.8915567), np.float32(0.8625229), np.float32(0.8414728), np.float32(0.80793613), np.float32(0.8139133), np.float32(0.905419), np.float32(0.9133049), np.float32(0.92281437), np.float32(0.90598184), np.float32(0.9288185), np.float32(0.94663393), np.float32(0.9562836), np.float32(0.95767254), np.float32(0.9569057), np.float32(0.95281976), np.float32(0.92847496), np.float32(0.9510553), np.float32(0.95268667), np.float32(0.8899692), np.float32(0.82054186), np.float32(0.8965654), np.float32(0.7273403), np.float32(0.65718335), np.float32(0.69270897), np.float32(0.67659247), np.float32(0.5540843), np.float32(0.70284504), np.float32(0.599), np.float32(0.51940763), np.float32(0.6332928), np.float32(0.42499918), np.float32(0.46366078), np.float32(0.7396412), np.float32(0.40828502), np.float32(0.77343345), np.float32(0.80199933), np.float32(0.86311686), np.float32(0.82085717), np.float32(0.8510163), np.float32(0.8465138), np.float32(0.86798275), np.float32(0.8878502), np.float32(0.87842274), np.float32(0.87219393), np.float32(0.89502436), np.float32(0.9046194), np.float32(0.9043536), np.float32(0.8994241), np.float32(0.93564904), np.float32(0.93989825), np.float32(0.9478181), np.float32(0.9527613), np.float32(0.9639075), np.float32(0.96619594), np.float32(0.968253), np.float32(0.9687746), np.float32(0.96939206), np.float32(0.97043544), np.float32(0.97289747), np.float32(0.97330827), np.float32(0.974145), np.float32(0.9746826), np.float32(0.97724926), np.float32(0.9775122), np.float32(0.9764948), np.float32(0.97678363), np.float32(0.9749264), np.float32(0.97558326), np.float32(0.9759246), np.float32(0.9769632), np.float32(0.97716254), np.float32(0.97800237), np.float32(0.97747815), np.float32(0.97797054), np.float32(0.9772857), np.float32(0.9776988), np.float32(0.97678953), np.float32(0.9768753), np.float32(0.9767801), np.float32(0.9776179), np.float32(0.9789585), np.float32(0.9783716), np.float32(0.9795959), np.float32(0.9787315), np.float32(0.97971135), np.float32(0.98045874), np.float32(0.97977346), np.float32(0.97921914), np.float32(0.97982305), np.float32(0.97960013), np.float32(0.9794784), np.float32(0.9791894), np.float32(0.9790941), np.float32(0.97977716), np.float32(0.97894305), np.float32(0.9774778), np.float32(0.97840893), np.float32(0.9780604), np.float32(0.97710085), np.float32(0.9772126), np.float32(0.9774509), np.float32(0.9765579), np.float32(0.9773143), np.float32(0.97714204), np.float32(0.9756318), np.float32(0.97479564), np.float32(0.9734508), np.float32(0.973077), np.float32(0.97132057), np.float32(0.970359), np.float32(0.97215635), np.float32(0.9705291), np.float32(0.97081876), np.float32(0.9706807), np.float32(0.9708593), np.float32(0.9687836), np.float32(0.9694462), np.float32(0.9675821), np.float32(0.96760446), np.float32(0.96635646), np.float32(0.9658459), np.float32(0.96522087), np.float32(0.9669941), np.float32(0.9678169), np.float32(0.9687728), np.float32(0.9683178), np.float32(0.96730584), np.float32(0.96395296), np.float32(0.9645193), np.float32(0.9676471), np.float32(0.96874756), np.float32(0.9695197), np.float32(0.96853775), np.float32(0.970265), np.float32(0.9709401), np.float32(0.97221), np.float32(0.973238), np.float32(0.9735884), np.float32(0.9734224), np.float32(0.9729179), np.float32(0.97173756), np.float32(0.9714495), np.float32(0.96993744), np.float32(0.97149986), np.float32(0.9693811), np.float32(0.96832556), np.float32(0.97023916), np.float32(0.9696184), np.float32(0.9690588), np.float32(0.9693747), np.float32(0.96963197), np.float32(0.97044677), np.float32(0.9690203), np.float32(0.96748513), np.float32(0.9661856), np.float32(0.96226203), np.float32(0.96072567), np.float32(0.9503078), np.float32(0.9447838), np.float32(0.93591946), np.float32(0.9357962), np.float32(0.93592083), np.float32(0.93719745), np.float32(0.9398908), np.float32(0.92876416), np.float32(0.9255864), np.float32(0.93457615), np.float32(0.93275005), np.float32(0.92789), np.float32(0.91992927), np.float32(0.8849442), np.float32(0.88325274), np.float32(0.87857634), np.float32(0.87855643), np.float32(0.85353214), np.float32(0.8189201), np.float32(0.7746776), np.float32(0.7917486), np.float32(0.7798442), np.float32(0.7876274), np.float32(0.75273633), np.float32(0.7443623), np.float32(0.76646763), np.float32(0.7317744), np.float32(0.7290844), np.float32(0.7005922), np.float32(0.6705043), np.float32(0.67184347), np.float32(0.6849855), np.float32(0.6892809), np.float32(0.67584306), np.float32(0.6627518), np.float32(0.66725993), np.float32(0.70874566), np.float32(0.72470075), np.float32(0.74467003), np.float32(0.77042854), np.float32(0.7789914), np.float32(0.79308534), np.float32(0.80770457), np.float32(0.82285804), np.float32(0.83271724), np.float32(0.85949326), np.float32(0.8515569), np.float32(0.86072), np.float32(0.86986685), np.float32(0.8937728), np.float32(0.9133924), np.float32(0.9255276), np.float32(0.9370009), np.float32(0.9503149), np.float32(0.95794934), np.float32(0.96026677), np.float32(0.96549994), np.float32(0.96565974), np.float32(0.9698343), np.float32(0.9717709), np.float32(0.9751032), np.float32(0.9755045), np.float32(0.9759721), np.float32(0.9764104), np.float32(0.9747667), np.float32(0.9773924), np.float32(0.9764495), np.float32(0.9771673), np.float32(0.9768838), np.float32(0.97526896), np.float32(0.9753675), np.float32(0.9759631), np.float32(0.9766981), np.float32(0.9762288), np.float32(0.9765122), np.float32(0.97541124), np.float32(0.9747423), np.float32(0.9728521), np.float32(0.9701773), np.float32(0.97233486), np.float32(0.9704569), np.float32(0.97133046), np.float32(0.96929437), np.float32(0.9697082), np.float32(0.9660767), np.float32(0.96608436), np.float32(0.9649827), np.float32(0.96729624), np.float32(0.969978), np.float32(0.9727596), np.float32(0.9716251), np.float32(0.96986556), np.float32(0.9687858), np.float32(0.97115827), np.float32(0.9709942), np.float32(0.97228867), np.float32(0.9740035), np.float32(0.97590977), np.float32(0.9756846), np.float32(0.9743679), np.float32(0.9731502), np.float32(0.9726117), np.float32(0.97237355), np.float32(0.9745984), np.float32(0.97466624), np.float32(0.9718774), np.float32(0.973104), np.float32(0.971584), np.float32(0.97170097), np.float32(0.971228), np.float32(0.97193956), np.float32(0.9716376), np.float32(0.9730218), np.float32(0.97196454), np.float32(0.973305), np.float32(0.97320515), np.float32(0.9740602), np.float32(0.9737438), np.float32(0.9728563), np.float32(0.97220135), np.float32(0.9725223), np.float32(0.9716914), np.float32(0.9713147), np.float32(0.97224694), np.float32(0.97025067), np.float32(0.96948874), np.float32(0.9656092), np.float32(0.9629636), np.float32(0.9597462), np.float32(0.9640323), np.float32(0.96530807), np.float32(0.95756143), np.float32(0.9602475), np.float32(0.9597327), np.float32(0.9605275), np.float32(0.96073604), np.float32(0.9615989), np.float32(0.95877594), np.float32(0.95539445), np.float32(0.95848304), np.float32(0.9539968), np.float32(0.95087546), np.float32(0.94686913), np.float32(0.94366914), np.float32(0.95744395), np.float32(0.9559691), np.float32(0.9453913), np.float32(0.93734086), np.float32(0.8983411), np.float32(0.8793787), np.float32(0.8243475), np.float32(0.8483909), np.float32(0.8524226), np.float32(0.8461426), np.float32(0.7754839), np.float32(0.76121485), np.float32(0.66526884), np.float32(0.60564065), np.float32(0.4735582), np.float32(0.47411898), np.float32(0.47957534), np.float32(0.46332857), np.float32(0.44914594), np.float32(0.496777), np.float32(0.454264), np.float32(0.44258353), np.float32(0.46129444), np.float32(0.4137001), np.float32(0.37136713), np.float32(0.40896583), np.float32(0.39764473), np.float32(0.29917657), np.float32(0.2524599), np.float32(0.2505036), np.float32(0.20896776), np.float32(0.14839275), np.float32(0.1251315), np.float32(0.09000082), np.float32(0.07948384), np.float32(0.072816886), np.float32(0.061911397), np.float32(0.055685073), np.float32(0.054939233), np.float32(0.062269647), np.float32(0.058855806), np.float32(0.080506496), np.float32(0.080505915), np.float32(0.096862674), np.float32(0.11191276), np.float32(0.13905175), np.float32(0.12043371), np.float32(0.11157967), np.float32(0.082778275), np.float32(0.086931035), np.float32(0.08329691), np.float32(0.08447337), np.float32(0.090847135), np.float32(0.083876334), np.float32(0.08348987), np.float32(0.079049505), np.float32(0.07319134), np.float32(0.08555592), np.float32(0.0774631), np.float32(0.08709978), np.float32(0.11438835), np.float32(0.10444128), np.float32(0.08459917), np.float32(0.095280044), np.float32(0.08921545), np.float32(0.07483603), np.float32(0.08254573), np.float32(0.100438304), np.float32(0.10818937), np.float32(0.1346283), np.float32(0.12354586), np.float32(0.13624144), np.float32(0.16524921), np.float32(0.15394847), np.float32(0.13721743), np.float32(0.16399837), np.float32(0.18245603), np.float32(0.4694479), np.float32(0.43472642), np.float32(0.4785994), np.float32(0.47762102), np.float32(0.5515524), np.float32(0.8064864), np.float32(0.88497704), np.float32(0.89113295), np.float32(0.9396296), np.float32(0.94169056), np.float32(0.92641824), np.float32(0.930644), np.float32(0.9335367), np.float32(0.95522845), np.float32(0.9630254), np.float32(0.96302176), np.float32(0.9667322), np.float32(0.9649899), np.float32(0.96895796), np.float32(0.9693605), np.float32(0.9673363), np.float32(0.96862364), np.float32(0.9663231), np.float32(0.9645637), np.float32(0.9636861), np.float32(0.9665372), np.float32(0.9665681), np.float32(0.9699223), np.float32(0.97143966), np.float32(0.9723165), np.float32(0.97410554), np.float32(0.9733446), np.float32(0.97306067), np.float32(0.9719815), np.float32(0.9704484), np.float32(0.96674657), np.float32(0.96229416), np.float32(0.9544165), np.float32(0.9503086), np.float32(0.94777876), np.float32(0.9448299), np.float32(0.94023013), np.float32(0.9263934), np.float32(0.9113299), np.float32(0.8844241), np.float32(0.8733353), np.float32(0.8584938), np.float32(0.8457519), np.float32(0.862506), np.float32(0.84856725), np.float32(0.85773265), np.float32(0.8462863), np.float32(0.8478635), np.float32(0.8483859), np.float32(0.85516715), np.float32(0.83442676), np.float32(0.81367475), np.float32(0.8220692), np.float32(0.8044017), np.float32(0.8249906), np.float32(0.80764866), np.float32(0.81751335), np.float32(0.81292856), np.float32(0.81207186), np.float32(0.8094819), np.float32(0.7911662), np.float32(0.77239114), np.float32(0.76111007), np.float32(0.7304145), np.float32(0.7058401), np.float32(0.6989752), np.float32(0.6817042), np.float32(0.66201764), np.float32(0.6540255), np.float32(0.6338837), np.float32(0.6312084), np.float32(0.6211884), np.float32(0.6213991), np.float32(0.62122834), np.float32(0.61099446), np.float32(0.61484325), np.float32(0.5485085), np.float32(0.53995097), np.float32(0.5717933), np.float32(0.5905178), np.float32(0.57658577), np.float32(0.5840102), np.float32(0.59125), np.float32(0.5960307), np.float32(0.62756723), np.float32(0.63044554), np.float32(0.630955), np.float32(0.6238), np.float32(0.639412), np.float32(0.6549651), np.float32(0.67557544), np.float32(0.67167825), np.float32(0.68937945), np.float32(0.68949515), np.float32(0.6904434), np.float32(0.6876048), np.float32(0.52638483), np.float32(0.5268899), np.float32(0.52700454), np.float32(0.5486792), np.float32(0.5630981), np.float32(0.56461585), np.float32(0.56577396), np.float32(0.5590973), np.float32(0.56422216), np.float32(0.550152), np.float32(0.54471457), np.float32(0.5570873), np.float32(0.56767684), np.float32(0.5656092), np.float32(0.5756391), np.float32(0.57983226), np.float32(0.57131773), np.float32(0.58181226), np.float32(0.59226793), np.float32(0.596463), np.float32(0.6041118), np.float32(0.6146825), np.float32(0.65047896), np.float32(0.6862952), np.float32(0.7230019), np.float32(0.7613401), np.float32(0.7792843), np.float32(0.783571), np.float32(0.8056345), np.float32(0.83590055), np.float32(0.8581534), np.float32(0.882823), np.float32(0.8942543), np.float32(0.90409887), np.float32(0.9141353), np.float32(0.92844546), np.float32(0.93758386), np.float32(0.9376453), np.float32(0.94490075), np.float32(0.9515915), np.float32(0.9592144), np.float32(0.9636634), np.float32(0.96737915), np.float32(0.96980494), np.float32(0.97077596), np.float32(0.9728137), np.float32(0.97489387), np.float32(0.9764682), np.float32(0.9764629), np.float32(0.9770205), np.float32(0.9772521), np.float32(0.9780291), np.float32(0.9788437), np.float32(0.98010284), np.float32(0.9806287), np.float32(0.98124605), np.float32(0.9815176), np.float32(0.98231596), np.float32(0.9815529), np.float32(0.9810377), np.float32(0.98165256), np.float32(0.9810353), np.float32(0.9816653), np.float32(0.98057324), np.float32(0.9808272), np.float32(0.98076665), np.float32(0.9804464), np.float32(0.9803711), np.float32(0.9802295), np.float32(0.9803475), np.float32(0.9788442), np.float32(0.97857237), np.float32(0.9776472), np.float32(0.97710323), np.float32(0.9767403), np.float32(0.9759601), np.float32(0.9767222), np.float32(0.97609055), np.float32(0.9760838), np.float32(0.9757646), np.float32(0.9766278), np.float32(0.9744426), np.float32(0.97576255), np.float32(0.97619665), np.float32(0.97529274), np.float32(0.97522134), np.float32(0.9739862), np.float32(0.9734977), np.float32(0.9735372), np.float32(0.9736934), np.float32(0.9726738), np.float32(0.9734163), np.float32(0.9749571), np.float32(0.97586274), np.float32(0.97544026), np.float32(0.9761597), np.float32(0.97646797), np.float32(0.97740775), np.float32(0.9782154), np.float32(0.97759455), np.float32(0.97779435), np.float32(0.9765171), np.float32(0.97615904), np.float32(0.9763421), np.float32(0.976041), np.float32(0.97663474), np.float32(0.9767572), np.float32(0.97596675), np.float32(0.975858), np.float32(0.97550166), np.float32(0.9749067), np.float32(0.9750826), np.float32(0.97490966), np.float32(0.9736473), np.float32(0.97359484), np.float32(0.97373384), np.float32(0.97272193), np.float32(0.9733959), np.float32(0.9738947), np.float32(0.9732819), np.float32(0.9729273), np.float32(0.97105545), np.float32(0.9686141), np.float32(0.96766317), np.float32(0.96739465), np.float32(0.9652905), np.float32(0.96566397), np.float32(0.9659362), np.float32(0.9650496), np.float32(0.9652736), np.float32(0.96498847), np.float32(0.9660692), np.float32(0.96721196), np.float32(0.966099), np.float32(0.96731514), np.float32(0.969015), np.float32(0.96865594), np.float32(0.96803933), np.float32(0.96802306), np.float32(0.9663803), np.float32(0.96400934), np.float32(0.9635593), np.float32(0.9632428), np.float32(0.9664206), np.float32(0.9665545), np.float32(0.9694336), np.float32(0.9698168), np.float32(0.9714292), np.float32(0.96923435), np.float32(0.970999), np.float32(0.969531), np.float32(0.97186565), np.float32(0.9717763), np.float32(0.9726332), np.float32(0.97226894), np.float32(0.9704498), np.float32(0.9693345), np.float32(0.9693522), np.float32(0.97055477), np.float32(0.9680026), np.float32(0.97015923), np.float32(0.9663393), np.float32(0.968661), np.float32(0.967458), np.float32(0.9667773), np.float32(0.9664937), np.float32(0.96657646), np.float32(0.963381), np.float32(0.9629973), np.float32(0.95868546), np.float32(0.9579571), np.float32(0.9610643), np.float32(0.9637438), np.float32(0.96644074), np.float32(0.9679222), np.float32(0.969191), np.float32(0.9696426), np.float32(0.97034734), np.float32(0.9698618), np.float32(0.97145206), np.float32(0.9730812), np.float32(0.9722954), np.float32(0.9685868), np.float32(0.9696465), np.float32(0.9695444), np.float32(0.96876234), np.float32(0.9694444), np.float32(0.97316474), np.float32(0.9733104), np.float32(0.973465), np.float32(0.9734361), np.float32(0.97341645), np.float32(0.975155), np.float32(0.9750431), np.float32(0.9757321), np.float32(0.97622776), np.float32(0.97585255), np.float32(0.9764215), np.float32(0.9764133), np.float32(0.97642297), np.float32(0.97638243), np.float32(0.9765474), np.float32(0.9751057), np.float32(0.9749712), np.float32(0.9753458), np.float32(0.9737901), np.float32(0.9735752), np.float32(0.9724832), np.float32(0.97157234), np.float32(0.97018707), np.float32(0.9689475), np.float32(0.96667874), np.float32(0.9679349), np.float32(0.9636576), np.float32(0.96152407), np.float32(0.9625383), np.float32(0.96172756), np.float32(0.96133727), np.float32(0.9597305), np.float32(0.96014166), np.float32(0.9574169), np.float32(0.9586585), np.float32(0.9605048), np.float32(0.956316), np.float32(0.95433354), np.float32(0.94983774), np.float32(0.95282507), np.float32(0.95721686), np.float32(0.96022034), np.float32(0.96282035), np.float32(0.96248066), np.float32(0.96143436), np.float32(0.9573419), np.float32(0.9593854), np.float32(0.9605202), np.float32(0.95945793), np.float32(0.9589614), np.float32(0.96386147), np.float32(0.9664698), np.float32(0.96778995), np.float32(0.970051), np.float32(0.97106755), np.float32(0.9720286), np.float32(0.97249085), np.float32(0.9729689), np.float32(0.97313493), np.float32(0.9737154), np.float32(0.9740485), np.float32(0.97359526), np.float32(0.9727357), np.float32(0.9712479), np.float32(0.9695842), np.float32(0.96974224), np.float32(0.9688844), np.float32(0.9672929), np.float32(0.9661329), np.float32(0.9646877), np.float32(0.95632416), np.float32(0.9534035), np.float32(0.9496739), np.float32(0.93622804), np.float32(0.9318298), np.float32(0.9258765), np.float32(0.9263844), np.float32(0.9172864), np.float32(0.9070196), np.float32(0.9098217), np.float32(0.9097843), np.float32(0.9050512), np.float32(0.9027213), np.float32(0.9017165), np.float32(0.90000606), np.float32(0.90826046), np.float32(0.913785), np.float32(0.91294533), np.float32(0.92130506), np.float32(0.9057895), np.float32(0.8961017), np.float32(0.89538246), np.float32(0.91216), np.float32(0.9214403), np.float32(0.9269416), np.float32(0.93723565), np.float32(0.94534856), np.float32(0.9427077), np.float32(0.9405969), np.float32(0.9462154), np.float32(0.9439522), np.float32(0.94450504), np.float32(0.94538176), np.float32(0.94774866), np.float32(0.9540022), np.float32(0.9578869), np.float32(0.95783556), np.float32(0.96268874), np.float32(0.9617159), np.float32(0.96533036), np.float32(0.9637347), np.float32(0.96487594), np.float32(0.9661247), np.float32(0.9678679), np.float32(0.96834725), np.float32(0.9698739), np.float32(0.9651935), np.float32(0.9651859), np.float32(0.96242666), np.float32(0.965415), np.float32(0.96742904), np.float32(0.96884054), np.float32(0.9715086), np.float32(0.97239304), np.float32(0.9738582), np.float32(0.9725575), np.float32(0.97379637), np.float32(0.97392696), np.float32(0.972851), np.float32(0.9728694), np.float32(0.9726294), np.float32(0.9734325), np.float32(0.9735989), np.float32(0.97324544), np.float32(0.9744631), np.float32(0.97482294), np.float32(0.9751202), np.float32(0.97427297), np.float32(0.97423166), np.float32(0.97380674), np.float32(0.97447824), np.float32(0.9741347), np.float32(0.97549146), np.float32(0.9758329), np.float32(0.97596276), np.float32(0.975926), np.float32(0.9762973), np.float32(0.97535986), np.float32(0.97563905), np.float32(0.97555625), np.float32(0.9765322), np.float32(0.97640526), np.float32(0.9775792), np.float32(0.97734135), np.float32(0.977505), np.float32(0.97821665), np.float32(0.9782159), np.float32(0.9785095), np.float32(0.97842115), np.float32(0.9782672), np.float32(0.9785209), np.float32(0.9789636), np.float32(0.97876155), np.float32(0.9793274), np.float32(0.9793832), np.float32(0.97991943), np.float32(0.97967935), np.float32(0.9796229), np.float32(0.98046035), np.float32(0.98040354), np.float32(0.98028964), np.float32(0.9808101), np.float32(0.98050916), np.float32(0.9799483), np.float32(0.9791352), np.float32(0.9795546), np.float32(0.9793657), np.float32(0.97901493), np.float32(0.97877276), np.float32(0.9781334), np.float32(0.9779043), np.float32(0.9777805), np.float32(0.9777629), np.float32(0.9779489), np.float32(0.9774834), np.float32(0.97636944), np.float32(0.9756094), np.float32(0.9752294), np.float32(0.97493786), np.float32(0.9739404), np.float32(0.9728891), np.float32(0.9709672), np.float32(0.96883005), np.float32(0.96670824), np.float32(0.968217), np.float32(0.96657735), np.float32(0.9692411), np.float32(0.97259176), np.float32(0.9740286), np.float32(0.9759996), np.float32(0.9756866), np.float32(0.97459805), np.float32(0.9741455), np.float32(0.97402745), np.float32(0.9751568), np.float32(0.9750242), np.float32(0.97523403), np.float32(0.97629035), np.float32(0.97449976), np.float32(0.97456986), np.float32(0.97547877), np.float32(0.9744673), np.float32(0.9750175), np.float32(0.9733565), np.float32(0.97253644), np.float32(0.9699664), np.float32(0.9719437), np.float32(0.9728802), np.float32(0.97195125), np.float32(0.97192436), np.float32(0.97058535), np.float32(0.9689999), np.float32(0.96520966), np.float32(0.9616406), np.float32(0.96219826), np.float32(0.9605015), np.float32(0.9526845), np.float32(0.9501703), np.float32(0.9506367), np.float32(0.9582959), np.float32(0.9598374), np.float32(0.9543941), np.float32(0.9495963), np.float32(0.9275232), np.float32(0.9138816), np.float32(0.8974711), np.float32(0.87944436), np.float32(0.85420907), np.float32(0.80387783), np.float32(0.7304654), np.float32(0.6771723), np.float32(0.6798677), np.float32(0.69900894), np.float32(0.7129738), np.float32(0.7283208), np.float32(0.6874017), np.float32(0.77867657), np.float32(0.80215883), np.float32(0.8039421), np.float32(0.7956322), np.float32(0.8269121), np.float32(0.8140132), np.float32(0.8450182), np.float32(0.86002094), np.float32(0.8746623), np.float32(0.88451856), np.float32(0.8956233), np.float32(0.91562825), np.float32(0.9181885), np.float32(0.9195224), np.float32(0.9202462), np.float32(0.9215073), np.float32(0.9244991), np.float32(0.93127346), np.float32(0.9253722), np.float32(0.9244783), np.float32(0.9329514), np.float32(0.936607), np.float32(0.93186927), np.float32(0.93344855), np.float32(0.93319505), np.float32(0.93037975), np.float32(0.9210457), np.float32(0.9353124), np.float32(0.93512356), np.float32(0.9365049), np.float32(0.94104093), np.float32(0.9422335), np.float32(0.9440866), np.float32(0.9489045), np.float32(0.95889705), np.float32(0.959125), np.float32(0.95973366), np.float32(0.9621328), np.float32(0.9632169), np.float32(0.96598655), np.float32(0.96547383), np.float32(0.9689784), np.float32(0.97090685), np.float32(0.9717319), np.float32(0.9727736), np.float32(0.9743896), np.float32(0.9754439), np.float32(0.97665614), np.float32(0.9768291), np.float32(0.97727317), np.float32(0.97755), np.float32(0.9782301), np.float32(0.9782905), np.float32(0.9787194), np.float32(0.9786533), np.float32(0.9785994), np.float32(0.9783766), np.float32(0.97742647), np.float32(0.9781335), np.float32(0.9773052), np.float32(0.97733355), np.float32(0.97795606), np.float32(0.97788346), np.float32(0.97798973), np.float32(0.97808814), np.float32(0.97863036), np.float32(0.97869086), np.float32(0.97979534), np.float32(0.98032904), np.float32(0.9799343), np.float32(0.98086035), np.float32(0.98176587), np.float32(0.981295), np.float32(0.98194396), np.float32(0.9822818), np.float32(0.98173666), np.float32(0.9811078), np.float32(0.9807746), np.float32(0.98149294), np.float32(0.9808446), np.float32(0.9798877), np.float32(0.9806363), np.float32(0.9808311), np.float32(0.98092467), np.float32(0.9805088), np.float32(0.9783141), np.float32(0.97789085), np.float32(0.9755375), np.float32(0.9721667), np.float32(0.9723962), np.float32(0.9728002), np.float32(0.97246146), np.float32(0.97006565), np.float32(0.96920896), np.float32(0.9691172), np.float32(0.9691826), np.float32(0.9703829), np.float32(0.9683221), np.float32(0.9647735), np.float32(0.96212465), np.float32(0.9447185), np.float32(0.924781), np.float32(0.9119958), np.float32(0.8898958), np.float32(0.9269057), np.float32(0.8920502), np.float32(0.7940571), np.float32(0.7577319), np.float32(0.6779908), np.float32(0.6243491), np.float32(0.6282905), np.float32(0.51437044), np.float32(0.29775682), np.float32(0.33216134), np.float32(0.4742206), np.float32(0.41963077), np.float32(0.298902), np.float32(0.31075934), np.float32(0.16315505), np.float32(0.37996215), np.float32(0.40113118), np.float32(0.66104674), np.float32(0.8775102), np.float32(0.8571982), np.float32(0.86681473), np.float32(0.83249974), np.float32(0.8376444), np.float32(0.835156), np.float32(0.863014), np.float32(0.842341), np.float32(0.87224764), np.float32(0.8906702), np.float32(0.8807841), np.float32(0.79494655), np.float32(0.58064747), np.float32(0.54018694), np.float32(0.51880544), np.float32(0.38293493), np.float32(0.3715515), np.float32(0.28710574), np.float32(0.2850779), np.float32(0.291919), np.float32(0.30641466), np.float32(0.31550166), np.float32(0.2555959), np.float32(0.24882552), np.float32(0.20969385), np.float32(0.14867589), np.float32(0.12164229), np.float32(0.10697654), np.float32(0.11586465), np.float32(0.084220365), np.float32(0.07670793), np.float32(0.07296642), np.float32(0.072715186), np.float32(0.06577754), np.float32(0.059479296), np.float32(0.04589431), np.float32(0.039371192), np.float32(0.04196179), np.float32(0.040844362), np.float32(0.038151912), np.float32(0.037733167), np.float32(0.039927788), np.float32(0.04413176), np.float32(0.057331216), np.float32(0.084764384), np.float32(0.116208985), np.float32(0.15263726), np.float32(0.29065084), np.float32(0.3699375), np.float32(0.39482597), np.float32(0.3402596), np.float32(0.21602099), np.float32(0.1735361), np.float32(0.15455985), np.float32(0.1102608), np.float32(0.105378635), np.float32(0.11506285), np.float32(0.11906941), np.float32(0.11103314), np.float32(0.14886175), np.float32(0.1493432), np.float32(0.14022474), np.float32(0.118208736), np.float32(0.10996867), np.float32(0.08736734), np.float32(0.077906616), np.float32(0.07685872), np.float32(0.06456041), np.float32(0.048642192), np.float32(0.04119595), np.float32(0.040238053), np.float32(0.034559615), np.float32(0.033358607), np.float32(0.03523631), np.float32(0.035402674), np.float32(0.034242906), np.float32(0.035613257), np.float32(0.038822696), np.float32(0.037328653), np.float32(0.034365952), np.float32(0.03510177), np.float32(0.03552687), np.float32(0.040833127), np.float32(0.043477107), np.float32(0.04390875), np.float32(0.04694087), np.float32(0.051373795), np.float32(0.05597422), np.float32(0.060240872), np.float32(0.06302361), np.float32(0.06690793), np.float32(0.07092503), np.float32(0.07923201), np.float32(0.07866645), np.float32(0.07674554), np.float32(0.07892481), np.float32(0.07460455), np.float32(0.07295202), np.float32(0.0784918), np.float32(0.08734292), np.float32(0.090893246), np.float32(0.08888482), np.float32(0.10794942), np.float32(0.1059451), np.float32(0.10112587), np.float32(0.11302019), np.float32(0.12351469), np.float32(0.12650228), np.float32(0.12615608), np.float32(0.12931718), np.float32(0.12638319), np.float32(0.13446479), np.float32(0.14631331), np.float32(0.14046204), np.float32(0.13548064), np.float32(0.13691723), np.float32(0.1214327), np.float32(0.113506325), np.float32(0.1136176), np.float32(0.12971812), np.float32(0.13515013), np.float32(0.13131377), np.float32(0.13395646), np.float32(0.121169515), np.float32(0.10749579), np.float32(0.10065276), np.float32(0.09719806), np.float32(0.100614846), np.float32(0.0893167), np.float32(0.09359377), np.float32(0.07968283), np.float32(0.071318954), np.float32(0.07716821), np.float32(0.08194131), np.float32(0.08228231), np.float32(0.08874084), np.float32(0.099499755), np.float32(0.111227885), np.float32(0.124780566), np.float32(0.1329051), np.float32(0.15532155), np.float32(0.17036581), np.float32(0.17675304), np.float32(0.18246208), np.float32(0.18703948), np.float32(0.20766416), np.float32(0.22088063), np.float32(0.23947959), np.float32(0.27901807), np.float32(0.31880918), np.float32(0.30511296), np.float32(0.36239442), np.float32(0.42691493), np.float32(0.36801678), np.float32(0.3797469), np.float32(0.42420465), np.float32(0.43591043), np.float32(0.4144983), np.float32(0.4176829), np.float32(0.37291992), np.float32(0.3933939), np.float32(0.532635), np.float32(0.48587993), np.float32(0.4557205), np.float32(0.44454393), np.float32(0.49503818), np.float32(0.46905616), np.float32(0.5657628), np.float32(0.6144698), np.float32(0.62854713), np.float32(0.5718552), np.float32(0.6428076), np.float32(0.56456333), np.float32(0.53322417), np.float32(0.5934221), np.float32(0.629374), np.float32(0.62542176), np.float32(0.554654), np.float32(0.6311815), np.float32(0.5520684), np.float32(0.4398243), np.float32(0.39397496), np.float32(0.35222408), np.float32(0.40403807), np.float32(0.26678276), np.float32(0.26660958), np.float32(0.20299077), np.float32(0.2214098), np.float32(0.1983096), np.float32(0.18748523), np.float32(0.16698593), np.float32(0.17068563), np.float32(0.1383438), np.float32(0.11509966), np.float32(0.08378257), np.float32(0.07697954), np.float32(0.08439556), np.float32(0.08479285), np.float32(0.08275232), np.float32(0.07581985), np.float32(0.08240504), np.float32(0.067933924), np.float32(0.066880636), np.float32(0.073234804), np.float32(0.060974553), np.float32(0.061434004), np.float32(0.055775374), np.float32(0.053902645), np.float32(0.050766006), np.float32(0.044369955), np.float32(0.04161927), np.float32(0.04216611), np.float32(0.0391205), np.float32(0.04394652), np.float32(0.048683826), np.float32(0.04505432), np.float32(0.051625837), np.float32(0.0536264), np.float32(0.058042355), np.float32(0.05802382), np.float32(0.0560327), np.float32(0.05304564), np.float32(0.044870816), np.float32(0.03878761), np.float32(0.041796926), np.float32(0.042638555), np.float32(0.042683844), np.float32(0.042455558), np.float32(0.048119664), np.float32(0.049708843), np.float32(0.0518602), np.float32(0.05993967), np.float32(0.06592165), np.float32(0.073973864), np.float32(0.078297086), np.float32(0.09402903), np.float32(0.10089012), np.float32(0.08858159), np.float32(0.085367545), np.float32(0.10139299), np.float32(0.10000199), np.float32(0.10319898), np.float32(0.11205347), np.float32(0.1269123), np.float32(0.13366455), np.float32(0.15032738), np.float32(0.17293294), np.float32(0.20516275), np.float32(0.18607563), np.float32(0.20089182), np.float32(0.24815641), np.float32(0.24623038), np.float32(0.27035472), np.float32(0.28376898), np.float32(0.29021087), np.float32(0.2730233), np.float32(0.2511655), np.float32(0.22641586), np.float32(0.22282909), np.float32(0.20649825), np.float32(0.20013492), np.float32(0.20737496), np.float32(0.21746044), np.float32(0.20720688), np.float32(0.20697722), np.float32(0.21862929), np.float32(0.22825702), np.float32(0.20226501), np.float32(0.20452026), np.float32(0.19987239), np.float32(0.17086114), np.float32(0.1480007), np.float32(0.15732533), np.float32(0.15199776), np.float32(0.1504259), np.float32(0.14344548), np.float32(0.15378769), np.float32(0.14759375), np.float32(0.13802853), np.float32(0.14269093), np.float32(0.14135844), np.float32(0.12610947), np.float32(0.12192896), np.float32(0.12624852), np.float32(0.12744483), np.float32(0.10768311), np.float32(0.09702168), np.float32(0.09827242), np.float32(0.10609325), np.float32(0.09417123), np.float32(0.09468332), np.float32(0.09846368), np.float32(0.09867102), np.float32(0.086061984), np.float32(0.08524097), np.float32(0.096153714), np.float32(0.09455758), np.float32(0.081225246), np.float32(0.07446545), np.float32(0.08265078), np.float32(0.077089876), np.float32(0.07340131), np.float32(0.08358402), np.float32(0.07887759), np.float32(0.06811172), np.float32(0.06741891), np.float32(0.07116745), np.float32(0.06693173), np.float32(0.061105143), np.float32(0.06701058), np.float32(0.07588446), np.float32(0.074190065), np.float32(0.078761436), np.float32(0.092091925), np.float32(0.09350337), np.float32(0.09818039), np.float32(0.11324992), np.float32(0.10772667), np.float32(0.10208532), np.float32(0.0968288), np.float32(0.08320919), np.float32(0.08332281), np.float32(0.08508518), np.float32(0.061278094), np.float32(0.065094866), np.float32(0.06112365), np.float32(0.050062474), np.float32(0.04435126), np.float32(0.052923054), np.float32(0.102884226), np.float32(0.12651819), np.float32(0.13480666), np.float32(0.14476764), np.float32(0.15829712), np.float32(0.15423109), np.float32(0.15836492), np.float32(0.16458948), np.float32(0.13328852), np.float32(0.092157334), np.float32(0.08534855), np.float32(0.09000413), np.float32(0.084103286), np.float32(0.07556035), np.float32(0.084895924), np.float32(0.14841469), np.float32(0.035021298), np.float32(0.035219707), np.float32(0.039848216), np.float32(0.04631952), np.float32(0.053256292), np.float32(0.060588747), np.float32(0.0730396), np.float32(0.07730939), np.float32(0.08093325), np.float32(0.088121876), np.float32(0.07838683), np.float32(0.0718354), np.float32(0.05374878), np.float32(0.050588116), np.float32(0.043813154), np.float32(0.03858072), np.float32(0.036414236), np.float32(0.034847785), np.float32(0.03612694), np.float32(0.03722008), np.float32(0.03936996), np.float32(0.038378097), np.float32(0.04342043), np.float32(0.044567913), np.float32(0.04630884), np.float32(0.048021216), np.float32(0.049264487), np.float32(0.045776628), np.float32(0.04230181), np.float32(0.040344775), np.float32(0.038631372), np.float32(0.035493087), np.float32(0.032806434), np.float32(0.034359347), np.float32(0.03523391), np.float32(0.0363508), np.float32(0.037558634), np.float32(0.04209065), np.float32(0.0457752), np.float32(0.05733401), np.float32(0.061435986), np.float32(0.07314784), np.float32(0.07878007), np.float32(0.08684208), np.float32(0.09281791), np.float32(0.09795549), np.float32(0.0932734), np.float32(0.085101366), np.float32(0.08884685), np.float32(0.08146597), np.float32(0.06927693), np.float32(0.06891329), np.float32(0.06719324), np.float32(0.05328477), np.float32(0.04745868), np.float32(0.05109558), np.float32(0.05126566), np.float32(0.044229057), np.float32(0.043185912), np.float32(0.045165565), np.float32(0.04708072), np.float32(0.041406), np.float32(0.03983375), np.float32(0.03732347), np.float32(0.034786463), np.float32(0.028185721), np.float32(0.026015036), np.float32(0.024406848), np.float32(0.022694083), np.float32(0.022166103), np.float32(0.022565193), np.float32(0.023176108), np.float32(0.019658344), np.float32(0.021410974), np.float32(0.024092639), np.float32(0.025191743), np.float32(0.026680106), np.float32(0.033236112), np.float32(0.038666435), np.float32(0.03983241), np.float32(0.047838178), np.float32(0.05484157), np.float32(0.0638241), np.float32(0.06734035), np.float32(0.06525974), np.float32(0.06890817), np.float32(0.06781975), np.float32(0.06979522), np.float32(0.066594265), np.float32(0.070125535), np.float32(0.07556816), np.float32(0.07074855), np.float32(0.07742689), np.float32(0.082911246), np.float32(0.0873486), np.float32(0.08736977), np.float32(0.08880362), np.float32(0.08814644), np.float32(0.076246), np.float32(0.061266765), np.float32(0.053955764), np.float32(0.047056083), np.float32(0.03609012), np.float32(0.030116245), np.float32(0.024902068), np.float32(0.020071454), np.float32(0.016997041), np.float32(0.016005054), np.float32(0.014322684), np.float32(0.013615955), np.float32(0.013315133), np.float32(0.013207799), np.float32(0.013012778), np.float32(0.013577493), np.float32(0.014913702), np.float32(0.014923227), np.float32(0.01619876), np.float32(0.013547931), np.float32(0.014512361), np.float32(0.015413324), np.float32(0.01717518), np.float32(0.020357048), np.float32(0.025701143), np.float32(0.03125312), np.float32(0.03889943), np.float32(0.041875333), np.float32(0.054040357), np.float32(0.061359525), np.float32(0.06704419), np.float32(0.075169444), np.float32(0.08568864), np.float32(0.08630392), np.float32(0.0897541), np.float32(0.09708881), np.float32(0.085372575), np.float32(0.091948375), np.float32(0.102644995), np.float32(0.10070782), np.float32(0.10552062), np.float32(0.13082609), np.float32(0.15979953), np.float32(0.16227862), np.float32(0.17088614), np.float32(0.1764079), np.float32(0.15747692), np.float32(0.13033709), np.float32(0.10891961), np.float32(0.10421113), np.float32(0.085346475), np.float32(0.08250016), np.float32(0.08521883), np.float32(0.078795806), np.float32(0.07019205), np.float32(0.071325526), np.float32(0.07189535), np.float32(0.067235924), np.float32(0.060464654), np.float32(0.055987194), np.float32(0.05688377), np.float32(0.053574163), np.float32(0.04934089), np.float32(0.05716541), np.float32(0.06106508), np.float32(0.06028962), np.float32(0.051024046), np.float32(0.05209711), np.float32(0.051478118), np.float32(0.048548333), np.float32(0.04852543), np.float32(0.050560664), np.float32(0.04985427), np.float32(0.045102887), np.float32(0.046369378), np.float32(0.04639236), np.float32(0.044637967), np.float32(0.041885924), np.float32(0.038653906), np.float32(0.041289747), np.float32(0.03966322), np.float32(0.044111446), np.float32(0.048492804), np.float32(0.05023372), np.float32(0.054856416), np.float32(0.06283915), np.float32(0.058857564), np.float32(0.05126988), np.float32(0.046172127), np.float32(0.04557077), np.float32(0.04413337), np.float32(0.04044349), np.float32(0.04246688), np.float32(0.042762913), np.float32(0.04257804), np.float32(0.043252327), np.float32(0.05254946), np.float32(0.06301005), np.float32(0.064331174), np.float32(0.066406175), np.float32(0.06271139), np.float32(0.06370162), np.float32(0.067849815), np.float32(0.06888121), np.float32(0.06529531), np.float32(0.05910771), np.float32(0.05901014), np.float32(0.056142677), np.float32(0.045394477), np.float32(0.038547084), np.float32(0.041518137), np.float32(0.03947705), np.float32(0.041789174), np.float32(0.043747965), np.float32(0.05084741), np.float32(0.057392538), np.float32(0.054567695), np.float32(0.05248587), np.float32(0.051904496), np.float32(0.053300373), np.float32(0.046793554), np.float32(0.039193112), np.float32(0.040997144), np.float32(0.041828495), np.float32(0.03897982), np.float32(0.038216252), np.float32(0.04096857), np.float32(0.04363885), np.float32(0.047793616), np.float32(0.055184416), np.float32(0.06691137), np.float32(0.07572673), np.float32(0.08300144), np.float32(0.094276905), np.float32(0.09461104), np.float32(0.08914424), np.float32(0.089019895), np.float32(0.08790987), np.float32(0.075571045), np.float32(0.055555407), np.float32(0.049692683), np.float32(0.0506363), np.float32(0.04851669), np.float32(0.04231458), np.float32(0.043667816), np.float32(0.046508636), np.float32(0.04126178), np.float32(0.038747404), np.float32(0.04487473), np.float32(0.05231754), np.float32(0.056042578), np.float32(0.062175434), np.float32(0.06724804), np.float32(0.067190364), np.float32(0.061961006), np.float32(0.058563013), np.float32(0.056582805), np.float32(0.050881904), np.float32(0.048425127), np.float32(0.046725444), np.float32(0.04433622), np.float32(0.04213843), np.float32(0.04234606), np.float32(0.040627696), np.float32(0.03939961), np.float32(0.043736957), np.float32(0.046523947), np.float32(0.048085194), np.float32(0.055348746), np.float32(0.060581878), np.float32(0.0663791), np.float32(0.0909541), np.float32(0.106495015), np.float32(0.12144404), np.float32(0.12181175), np.float32(0.13620625), np.float32(0.15220691), np.float32(0.16455796), np.float32(0.15043856), np.float32(0.15631337), np.float32(0.17058928), np.float32(0.18813191), np.float32(0.20395964), np.float32(0.22141144), np.float32(0.23229167), np.float32(0.27469563), np.float32(0.37076163), np.float32(0.43058515), np.float32(0.44816542), np.float32(0.46753877), np.float32(0.46631128), np.float32(0.49527743), np.float32(0.46482626), np.float32(0.45899087), np.float32(0.49320987), np.float32(0.44548008), np.float32(0.39898542), np.float32(0.36519697), np.float32(0.34942985), np.float32(0.339347), np.float32(0.3023919), np.float32(0.28046355), np.float32(0.2587953), np.float32(0.22680303), np.float32(0.22859395), np.float32(0.20437616), np.float32(0.16810735), np.float32(0.16707039), np.float32(0.1465414), np.float32(0.1227677), np.float32(0.09547068), np.float32(0.08900594), np.float32(0.08958756), np.float32(0.0718002), np.float32(0.06134287), np.float32(0.05465181), np.float32(0.049556244), np.float32(0.045344293), np.float32(0.040415857), np.float32(0.039245814), np.float32(0.0387811), np.float32(0.03259245), np.float32(0.031249434), np.float32(0.028094798), np.float32(0.025767896), np.float32(0.023923852), np.float32(0.026683431), np.float32(0.025678659), np.float32(0.024420796), np.float32(0.022543963), np.float32(0.025330829), np.float32(0.024687773), np.float32(0.023856612), np.float32(0.02540684), np.float32(0.03131944), np.float32(0.037107877), np.float32(0.03813711), np.float32(0.04130096), np.float32(0.051449973), np.float32(0.054932106), np.float32(0.051466197), np.float32(0.06435658), np.float32(0.068843834), np.float32(0.07413223), np.float32(0.08686046), np.float32(0.09685118), np.float32(0.09630996), np.float32(0.09211338), np.float32(0.09807177), np.float32(0.08084293), np.float32(0.07069028), np.float32(0.08173951), np.float32(0.086806975), np.float32(0.08375996), np.float32(0.08297619), np.float32(0.09624386), np.float32(0.08871133), np.float32(0.07786177), np.float32(0.08162651), np.float32(0.07710275), np.float32(0.07302193), np.float32(0.07428036), np.float32(0.073582776), np.float32(0.072789036), np.float32(0.07487572), np.float32(0.08171885), np.float32(0.08782237), np.float32(0.079025865), np.float32(0.07682941), np.float32(0.07700787), np.float32(0.076299585), np.float32(0.07885553), np.float32(0.07710033), np.float32(0.07588469), np.float32(0.077605724), np.float32(0.07707602), np.float32(0.07682285), np.float32(0.07695374), np.float32(0.07606618), np.float32(0.07504478), np.float32(0.07219332), np.float32(0.08095775), np.float32(0.075826995), np.float32(0.071051665), np.float32(0.067284286), np.float32(0.057686053), np.float32(0.05787972), np.float32(0.05260202), np.float32(0.04957809), np.float32(0.045522638), np.float32(0.044007756), np.float32(0.039260603), np.float32(0.037732325), np.float32(0.040736943), np.float32(0.042799722), np.float32(0.0416169), np.float32(0.04272395), np.float32(0.050679643), np.float32(0.052836064), np.float32(0.047599554), np.float32(0.04922007), np.float32(0.056493793), np.float32(0.054035302), np.float32(0.051164925), np.float32(0.056570906), np.float32(0.055092946), np.float32(0.053489752), np.float32(0.052965686), np.float32(0.061851315), np.float32(0.060975563), np.float32(0.055412874), np.float32(0.05415691), np.float32(0.06327084), np.float32(0.060972832), np.float32(0.071184896), np.float32(0.08620834), np.float32(0.08324963), np.float32(0.079155564), np.float32(0.08742051), np.float32(0.09348729), np.float32(0.081400305), np.float32(0.0676262), np.float32(0.072017916), np.float32(0.0701295), np.float32(0.054717958), np.float32(0.042405717), np.float32(0.042967234), np.float32(0.043810237), np.float32(0.039564945), np.float32(0.03667784), np.float32(0.042984113), np.float32(0.05743083), np.float32(0.05992931), np.float32(0.070376255), np.float32(0.07947461), np.float32(0.07873568), np.float32(0.07561505), np.float32(0.08149077), np.float32(0.07915489), np.float32(0.066727124), np.float32(0.057745866), np.float32(0.06038925), np.float32(0.051970895), np.float32(0.045670364), np.float32(0.047405865), np.float32(0.052277036), np.float32(0.04459139), np.float32(0.04362566), np.float32(0.055425823), np.float32(0.06827883), np.float32(0.06024792), np.float32(0.072335914), np.float32(0.08708881), np.float32(0.09431928), np.float32(0.088263616), np.float32(0.082233965), np.float32(0.06914094), np.float32(0.052219503), np.float32(0.045150526), np.float32(0.0464262), np.float32(0.042893846), np.float32(0.032425214), np.float32(0.033203978), np.float32(0.038017616), np.float32(0.03963954), np.float32(0.03439687), np.float32(0.03881903), np.float32(0.04770509), np.float32(0.044777382), np.float32(0.04969625), np.float32(0.0605612), np.float32(0.06299492), np.float32(0.05644272), np.float32(0.057850037), np.float32(0.065162934), np.float32(0.06601294), np.float32(0.053240363), np.float32(0.0547298), np.float32(0.054034233), np.float32(0.053805433), np.float32(0.053108357), np.float32(0.05549197), np.float32(0.05310174), np.float32(0.047640502), np.float32(0.044964936), np.float32(0.043020092), np.float32(0.042843368), np.float32(0.04296659), np.float32(0.03527148), np.float32(0.03597989), np.float32(0.039629273), np.float32(0.041672483), np.float32(0.039138965), np.float32(0.036795896), np.float32(0.03829757), np.float32(0.03590086), np.float32(0.03169452), np.float32(0.03417085), np.float32(0.035248656), np.float32(0.030677274), np.float32(0.031384174), np.float32(0.03579013), np.float32(0.038992792), np.float32(0.036693443), np.float32(0.037767556), np.float32(0.04552475), np.float32(0.044636205), np.float32(0.043857403), np.float32(0.05094133), np.float32(0.05605245), np.float32(0.052354164), np.float32(0.057296816), np.float32(0.06500893), np.float32(0.06920999), np.float32(0.06142741), np.float32(0.05944752), np.float32(0.064690694), np.float32(0.062373854), np.float32(0.056101825), np.float32(0.053173345), np.float32(0.058879178), np.float32(0.056159787), np.float32(0.0501272), np.float32(0.05073961), np.float32(0.05780714), np.float32(0.05762297), np.float32(0.055486742), np.float32(0.068302), np.float32(0.07392359), np.float32(0.069361575), np.float32(0.075894974), np.float32(0.08943493), np.float32(0.09256482), np.float32(0.08749902), np.float32(0.10413905), np.float32(0.1107147), np.float32(0.10482254), np.float32(0.096743286), np.float32(0.11975257), np.float32(0.12001117), np.float32(0.12162935), np.float32(0.1272127), np.float32(0.15729696), np.float32(0.1686292), np.float32(0.17771782), np.float32(0.22553828), np.float32(0.19671082), np.float32(0.22686015), np.float32(0.23712184), np.float32(0.24632604), np.float32(0.24384813), np.float32(0.24527147), np.float32(0.2558156), np.float32(0.29811978), np.float32(0.305358), np.float32(0.3075684), np.float32(0.36929733), np.float32(0.36080867), np.float32(0.3589878), np.float32(0.40967232), np.float32(0.47469774)], 'MAPRRQRRHHRQHPKCPAPAAAPQVTPAPPASGPSIHTLGFLSLERNVPGLSQVILQKLNLKSYEEYKAVVNGGIPGPGFGISSLSDMFQRLEDTFQFCARCRVLPDQLPVSEVLRRCKRCRNVYYCGRECQRADWPLHRKVCWELGLVAVDRLLEWLVVTGDFSLPSGPWPWPPGAVRDWDTWFSMWGSHLDTMLDSALGSHAMSTLWDSVGRPRPDPESLRGSLRRLLTDTLSQPLTLGLGLRALVGNNGKPGGTTVHVVGASHVETFLSSRGAYEEFAHMVPGHIGLHVTLVGVDLAEEAPPQDASPSPSSPGKIQLSSYRGLYHDFWEEKIETGRAVWPDLVVGFHPGFHADQDLMAGWLPTLLLLRDYAIPTMFTVYRMSYPGYPPTGYPAFPGYPPAGQDSSFPPAGQYPYPTGFPPMGGGAYPPAPSGGFPGAGGYPAPGGYPAPGGYPGAPPPGGAPSYPGASPGQGFGVPPGGAGFAGYPQPPSQSYGGGPGQIQIPGGFPGGQVPSQYPGGQAPAHYPNQINTEFFPSCPVFSPLSLDYSSEPAAMTQGTQGTIRPAANFDAVKDAEVLRKAMKGFGTDEQAIIDVVSNRSNDQRQKIKAAFKTMYGKDLIKDLKSELSGNMEELILALFMPPTYYDAWSLRNAMKGAGTQERVLIEILCTRSNQEIRDIVNCYRSEFGREIEKDIRSDTSGHFERLLVSMCQGNRDENQNVNHQMAQEDAQRLYQAGEGKLGTDESCFNMVLATRSFPQLRATMEAYARMANRDLFSSIGREFSGNVENGLKTILQCAQNRPAFFAERLYYSMKGAGTDDSSLVRIIVTRSEIDLAQVKQVFAQMYQKTLGTMISSDTSGDYRRLLLAIVGQ': [np.float32(0.9594125), np.float32(0.96153384), np.float32(0.96305424), np.float32(0.9633565), np.float32(0.9681903), np.float32(0.9687742), np.float32(0.969489), np.float32(0.9731381), np.float32(0.9757235), np.float32(0.9784531), np.float32(0.97933644), np.float32(0.9799471), np.float32(0.9808466), np.float32(0.9799438), np.float32(0.9807592), np.float32(0.9818472), np.float32(0.9822597), np.float32(0.9828241), np.float32(0.98282593), np.float32(0.98184675), np.float32(0.98129845), np.float32(0.98019296), np.float32(0.97569966), np.float32(0.97002876), np.float32(0.96392685), np.float32(0.95580333), np.float32(0.94956183), np.float32(0.9352817), np.float32(0.91410905), np.float32(0.8857593), np.float32(0.85649115), np.float32(0.8386175), np.float32(0.8090903), np.float32(0.7912374), np.float32(0.7668852), np.float32(0.7228969), np.float32(0.64585495), np.float32(0.58780867), np.float32(0.5246534), np.float32(0.4620172), np.float32(0.4108613), np.float32(0.37124237), np.float32(0.32073548), np.float32(0.24321969), np.float32(0.20608687), np.float32(0.20038825), np.float32(0.20206428), np.float32(0.17796561), np.float32(0.17853114), np.float32(0.17338789), np.float32(0.1798994), np.float32(0.15907657), np.float32(0.14699844), np.float32(0.1500177), np.float32(0.15225078), np.float32(0.13854839), np.float32(0.13642071), np.float32(0.13308589), np.float32(0.110306814), np.float32(0.098186724), np.float32(0.09547524), np.float32(0.09167524), np.float32(0.089812666), np.float32(0.08712178), np.float32(0.09814574), np.float32(0.10347398), np.float32(0.1134545), np.float32(0.13233832), np.float32(0.14227797), np.float32(0.1478236), np.float32(0.1499952), np.float32(0.15577188), np.float32(0.15581635), np.float32(0.13742317), np.float32(0.13487749), np.float32(0.1359475), np.float32(0.13425182), np.float32(0.114878826), np.float32(0.120484844), np.float32(0.13704947), np.float32(0.11576206), np.float32(0.11599641), np.float32(0.12974419), np.float32(0.13145977), np.float32(0.11908152), np.float32(0.12118329), np.float32(0.10892683), np.float32(0.09722198), np.float32(0.08854162), np.float32(0.091369994), np.float32(0.07847847), np.float32(0.07514428), np.float32(0.07510549), np.float32(0.074925326), np.float32(0.074047536), np.float32(0.080329776), np.float32(0.09506636), np.float32(0.10871943), np.float32(0.10643602), np.float32(0.09506321), np.float32(0.10224), np.float32(0.11427739), np.float32(0.10482652), np.float32(0.09681337), np.float32(0.11537303), np.float32(0.1056233), np.float32(0.0855651), np.float32(0.10416871), np.float32(0.116093695), np.float32(0.10376902), np.float32(0.12288869), np.float32(0.12820822), np.float32(0.122796156), np.float32(0.11796179), np.float32(0.121837705), np.float32(0.12054398), np.float32(0.117875285), np.float32(0.121022254), np.float32(0.12306128), np.float32(0.10730241), np.float32(0.103107475), np.float32(0.10946286), np.float32(0.11793833), np.float32(0.12360586), np.float32(0.121078655), np.float32(0.11855082), np.float32(0.12516053), np.float32(0.12993512), np.float32(0.12482791), np.float32(0.12397304), np.float32(0.1244474), np.float32(0.10428747), np.float32(0.08879913), np.float32(0.08400975), np.float32(0.07656158), np.float32(0.07558099), np.float32(0.076644175), np.float32(0.082605675), np.float32(0.08515354), np.float32(0.09133417), np.float32(0.094285674), np.float32(0.08049824), np.float32(0.07431266), np.float32(0.06901561), np.float32(0.06290146), np.float32(0.050844625), np.float32(0.046367135), np.float32(0.04127657), np.float32(0.044453353), np.float32(0.041814096), np.float32(0.044026658), np.float32(0.04779337), np.float32(0.051948186), np.float32(0.048040763), np.float32(0.049266808), np.float32(0.0620293), np.float32(0.07162328), np.float32(0.065719865), np.float32(0.074905835), np.float32(0.08147687), np.float32(0.09954978), np.float32(0.10672899), np.float32(0.11367481), np.float32(0.1374048), np.float32(0.1543892), np.float32(0.17105971), np.float32(0.16668521), np.float32(0.1659527), np.float32(0.14882328), np.float32(0.1508934), np.float32(0.1735526), np.float32(0.16688055), np.float32(0.15193306), np.float32(0.12940316), np.float32(0.13877955), np.float32(0.12392514), np.float32(0.17398685), np.float32(0.16527565), np.float32(0.17929769), np.float32(0.16197704), np.float32(0.13278815), np.float32(0.11162343), np.float32(0.101143315), np.float32(0.09341627), np.float32(0.069911495), np.float32(0.0662338), np.float32(0.059478838), np.float32(0.05805664), np.float32(0.051991846), np.float32(0.053764068), np.float32(0.059354167), np.float32(0.059902027), np.float32(0.05898011), np.float32(0.06419668), np.float32(0.06321838), np.float32(0.06713151), np.float32(0.06385039), np.float32(0.061807014), np.float32(0.07617451), np.float32(0.08077348), np.float32(0.090136334), np.float32(0.110398196), np.float32(0.11965856), np.float32(0.14267069), np.float32(0.1410251), np.float32(0.14748599), np.float32(0.16236603), np.float32(0.18873607), np.float32(0.16871639), np.float32(0.16606705), np.float32(0.13548534), np.float32(0.14402837), np.float32(0.15941845), np.float32(0.1413464), np.float32(0.13766867), np.float32(0.13533449), np.float32(0.1336513), np.float32(0.12731864), np.float32(0.12634103), np.float32(0.11524161), np.float32(0.12747522), np.float32(0.13784832), np.float32(0.12455542), np.float32(0.12351716), np.float32(0.1294771), np.float32(0.118461065), np.float32(0.09918915), np.float32(0.09168389), np.float32(0.082158715), np.float32(0.0706752), np.float32(0.0637473), np.float32(0.056042966), np.float32(0.044043135), np.float32(0.042269465), np.float32(0.041649915), np.float32(0.03585849), np.float32(0.034215353), np.float32(0.03571371), np.float32(0.03936767), np.float32(0.046336394), np.float32(0.043257), np.float32(0.05066886), np.float32(0.057052642), np.float32(0.060467187), np.float32(0.061992228), np.float32(0.057463896), np.float32(0.052027136), np.float32(0.050300308), np.float32(0.04217728), np.float32(0.039322775), np.float32(0.039592095), np.float32(0.03473125), np.float32(0.031828918), np.float32(0.03585689), np.float32(0.032954942), np.float32(0.035953313), np.float32(0.037109077), np.float32(0.03702506), np.float32(0.035142154), np.float32(0.04028995), np.float32(0.041748542), np.float32(0.041296024), np.float32(0.040046588), np.float32(0.036933437), np.float32(0.03144977), np.float32(0.026509037), np.float32(0.026256355), np.float32(0.026636926), np.float32(0.024850307), np.float32(0.023657197), np.float32(0.026890814), np.float32(0.028715542), np.float32(0.027085708), np.float32(0.030317256), np.float32(0.037911877), np.float32(0.042333182), np.float32(0.04262432), np.float32(0.043415044), np.float32(0.04142911), np.float32(0.039465606), np.float32(0.032973986), np.float32(0.030403173), np.float32(0.029644711), np.float32(0.028855529), np.float32(0.025897367), np.float32(0.024388297), np.float32(0.024589986), np.float32(0.023799874), np.float32(0.025607318), np.float32(0.031752158), np.float32(0.03716212), np.float32(0.044254176), np.float32(0.06202861), np.float32(0.08452804), np.float32(0.09354742), np.float32(0.120049804), np.float32(0.15763889), np.float32(0.20518653), np.float32(0.2534656), np.float32(0.2759765), np.float32(0.2844039), np.float32(0.3559175), np.float32(0.38103557), np.float32(0.4446875), np.float32(0.3844459), np.float32(0.3470585), np.float32(0.4226254), np.float32(0.38781723), np.float32(0.31243914), np.float32(0.346204), np.float32(0.29592252), np.float32(0.2810803), np.float32(0.3247777), np.float32(0.30584896), np.float32(0.26917145), np.float32(0.2698451), np.float32(0.27039585), np.float32(0.27319428), np.float32(0.23190153), np.float32(0.15410113), np.float32(0.13788557), np.float32(0.12599474), np.float32(0.10866776), np.float32(0.096494816), np.float32(0.097728744), np.float32(0.09432903), np.float32(0.08773026), np.float32(0.08494071), np.float32(0.07832266), np.float32(0.07363145), np.float32(0.06721838), np.float32(0.0673775), np.float32(0.07243992), np.float32(0.06627299), np.float32(0.06863962), np.float32(0.06723182), np.float32(0.061649695), np.float32(0.05831059), np.float32(0.06065601), np.float32(0.06023867), np.float32(0.061741754), np.float32(0.058810823), np.float32(0.07297988), np.float32(0.070915274), np.float32(0.06486051), np.float32(0.05875808), np.float32(0.059513155), np.float32(0.06366652), np.float32(0.047800418), np.float32(0.055992566), np.float32(0.057566974), np.float32(0.051196795), np.float32(0.051808245), np.float32(0.049660154), np.float32(0.045656826), np.float32(0.05355937), np.float32(0.059190504), np.float32(0.063732974), np.float32(0.07271666), np.float32(0.08735164), np.float32(0.105226494), np.float32(0.105621114), np.float32(0.08506809), np.float32(0.10042516), np.float32(0.09401394), np.float32(0.09299536), np.float32(0.10192555), np.float32(0.09122097), np.float32(0.06439175), np.float32(0.058845475), np.float32(0.0632426), np.float32(0.05918566), np.float32(0.060629267), np.float32(0.07558009), np.float32(0.074183986), np.float32(0.08838276), np.float32(0.111496836), np.float32(0.101980954), np.float32(0.10245036), np.float32(0.108900756), np.float32(0.14773113), np.float32(0.16566956), np.float32(0.1911784), np.float32(0.2043305), np.float32(0.19919601), np.float32(0.23379235), np.float32(0.27336454), np.float32(0.3285003), np.float32(0.38403502), np.float32(0.40821514), np.float32(0.4661268), np.float32(0.679507), np.float32(0.82323766), np.float32(0.8205156), np.float32(0.83619666), np.float32(0.8948473), np.float32(0.9230888), np.float32(0.9406977), np.float32(0.9534027), np.float32(0.9461796), np.float32(0.9588006), np.float32(0.9607732), np.float32(0.9621718), np.float32(0.9690874), np.float32(0.9715627), np.float32(0.9756993), np.float32(0.9752088), np.float32(0.9779808), np.float32(0.9788976), np.float32(0.98008865), np.float32(0.98304844), np.float32(0.9827147), np.float32(0.98380095), np.float32(0.98510575), np.float32(0.9854106), np.float32(0.9858202), np.float32(0.98760605), np.float32(0.98828703), np.float32(0.9887721), np.float32(0.9886701), np.float32(0.9879561), np.float32(0.98736155), np.float32(0.988247), np.float32(0.98864716), np.float32(0.9877765), np.float32(0.9878605), np.float32(0.98813605), np.float32(0.98767686), np.float32(0.98763484), np.float32(0.9868172), np.float32(0.987163), np.float32(0.9875245), np.float32(0.9873425), np.float32(0.98725474), np.float32(0.9868172), np.float32(0.98730797), np.float32(0.9864435), np.float32(0.98701084), np.float32(0.98734236), np.float32(0.9870661), np.float32(0.9872323), np.float32(0.9869681), np.float32(0.987043), np.float32(0.9872155), np.float32(0.9869626), np.float32(0.9868699), np.float32(0.9867039), np.float32(0.9868146), np.float32(0.98661995), np.float32(0.9867862), np.float32(0.9868564), np.float32(0.9872914), np.float32(0.9875788), np.float32(0.98716205), np.float32(0.9869445), np.float32(0.98682714), np.float32(0.9868058), np.float32(0.98689914), np.float32(0.9868988), np.float32(0.9870521), np.float32(0.9878418), np.float32(0.98726207), np.float32(0.9872715), np.float32(0.9866274), np.float32(0.98702025), np.float32(0.9867987), np.float32(0.9872457), np.float32(0.9867264), np.float32(0.9869442), np.float32(0.98749685), np.float32(0.98781604), np.float32(0.98804677), np.float32(0.98800474), np.float32(0.9879134), np.float32(0.9876724), np.float32(0.9872335), np.float32(0.9877736), np.float32(0.9876436), np.float32(0.98807275), np.float32(0.9880432), np.float32(0.9881874), np.float32(0.9882884), np.float32(0.98855674), np.float32(0.987546), np.float32(0.9880568), np.float32(0.98822147), np.float32(0.9882697), np.float32(0.98819155), np.float32(0.9883209), np.float32(0.98847944), np.float32(0.98823094), np.float32(0.98814), np.float32(0.9880336), np.float32(0.9880122), np.float32(0.98796743), np.float32(0.9870522), np.float32(0.9872273), np.float32(0.98707706), np.float32(0.9872622), np.float32(0.98773205), np.float32(0.9874693), np.float32(0.987415), np.float32(0.98709816), np.float32(0.98701954), np.float32(0.9871349), np.float32(0.9872406), np.float32(0.98770183), np.float32(0.98736584), np.float32(0.98673904), np.float32(0.9867682), np.float32(0.9868247), np.float32(0.98673415), np.float32(0.9860691), np.float32(0.98604983), np.float32(0.9864726), np.float32(0.98596156), np.float32(0.9851821), np.float32(0.985148), np.float32(0.9843999), np.float32(0.9840029), np.float32(0.98300815), np.float32(0.9825234), np.float32(0.98195225), np.float32(0.9823695), np.float32(0.9819633), np.float32(0.9800577), np.float32(0.97918665), np.float32(0.97874624), np.float32(0.9765736), np.float32(0.9771221), np.float32(0.9763788), np.float32(0.9753823), np.float32(0.97364944), np.float32(0.9716613), np.float32(0.971306), np.float32(0.9707016), np.float32(0.9691784), np.float32(0.9698722), np.float32(0.96912795), np.float32(0.96919066), np.float32(0.96999323), np.float32(0.9683567), np.float32(0.9676274), np.float32(0.96424663), np.float32(0.96379936), np.float32(0.9622169), np.float32(0.96860564), np.float32(0.9666462), np.float32(0.9682745), np.float32(0.9682341), np.float32(0.96848506), np.float32(0.96818626), np.float32(0.96546346), np.float32(0.96634847), np.float32(0.9631825), np.float32(0.9563762), np.float32(0.9436717), np.float32(0.9358393), np.float32(0.9374861), np.float32(0.9201321), np.float32(0.9037635), np.float32(0.88090926), np.float32(0.8489393), np.float32(0.7880367), np.float32(0.7542549), np.float32(0.7206241), np.float32(0.6748288), np.float32(0.5763933), np.float32(0.49503163), np.float32(0.48457456), np.float32(0.46733743), np.float32(0.43605417), np.float32(0.47494167), np.float32(0.44760036), np.float32(0.40766788), np.float32(0.36588836), np.float32(0.34141964), np.float32(0.3029562), np.float32(0.27946636), np.float32(0.25673354), np.float32(0.25332424), np.float32(0.21364076), np.float32(0.19725774), np.float32(0.19435422), np.float32(0.19262722), np.float32(0.1568156), np.float32(0.1387991), np.float32(0.1503306), np.float32(0.16551802), np.float32(0.14760174), np.float32(0.16402143), np.float32(0.19852954), np.float32(0.19320683), np.float32(0.181549), np.float32(0.19550857), np.float32(0.20641342), np.float32(0.17665732), np.float32(0.15679947), np.float32(0.16877292), np.float32(0.16311118), np.float32(0.13615185), np.float32(0.1403041), np.float32(0.14730614), np.float32(0.124465995), np.float32(0.11625728), np.float32(0.12393783), np.float32(0.13609947), np.float32(0.1389245), np.float32(0.13500611), np.float32(0.13634528), np.float32(0.14823091), np.float32(0.13083237), np.float32(0.11079419), np.float32(0.10926335), np.float32(0.09989801), np.float32(0.099132314), np.float32(0.09392787), np.float32(0.099801876), np.float32(0.098941416), np.float32(0.101864606), np.float32(0.09770325), np.float32(0.09183823), np.float32(0.09106091), np.float32(0.08738204), np.float32(0.087456785), np.float32(0.0823318), np.float32(0.07838323), np.float32(0.0728458), np.float32(0.07082177), np.float32(0.07040457), np.float32(0.06630445), np.float32(0.060292274), np.float32(0.06787301), np.float32(0.07139409), np.float32(0.059244245), np.float32(0.05428174), np.float32(0.06017264), np.float32(0.055604637), np.float32(0.050681178), np.float32(0.046180222), np.float32(0.04899236), np.float32(0.05028666), np.float32(0.04376775), np.float32(0.042797986), np.float32(0.055134017), np.float32(0.055328146), np.float32(0.05406913), np.float32(0.06045822), np.float32(0.07438151), np.float32(0.07655323), np.float32(0.074455574), np.float32(0.08596846), np.float32(0.08154798), np.float32(0.069226444), np.float32(0.06391756), np.float32(0.06406668), np.float32(0.057308566), np.float32(0.052180845), np.float32(0.05352008), np.float32(0.05686279), np.float32(0.06317362), np.float32(0.06600304), np.float32(0.0691702), np.float32(0.08014283), np.float32(0.0783177), np.float32(0.06265006), np.float32(0.06940685), np.float32(0.07518176), np.float32(0.06023583), np.float32(0.05276946), np.float32(0.05548613), np.float32(0.053586252), np.float32(0.04716852), np.float32(0.04728001), np.float32(0.05287408), np.float32(0.050646685), np.float32(0.049324263), np.float32(0.051539794), np.float32(0.059616514), np.float32(0.061400235), np.float32(0.060077857), np.float32(0.067977406), np.float32(0.07475877), np.float32(0.07206144), np.float32(0.06897147), np.float32(0.07250732), np.float32(0.07443735), np.float32(0.073818445), np.float32(0.07460965), np.float32(0.08240053), np.float32(0.08571388), np.float32(0.08284251), np.float32(0.08431849), np.float32(0.09275611), np.float32(0.09456457), np.float32(0.09024785), np.float32(0.099866524), np.float32(0.09653153), np.float32(0.08655833), np.float32(0.085368365), np.float32(0.08984115), np.float32(0.09640906), np.float32(0.096451856), np.float32(0.09699733), np.float32(0.10841831), np.float32(0.115257934), np.float32(0.11669539), np.float32(0.11733716), np.float32(0.14016962), np.float32(0.14270394), np.float32(0.12841792), np.float32(0.12547041), np.float32(0.13107778), np.float32(0.14568548), np.float32(0.13473438), np.float32(0.13895267), np.float32(0.16724305), np.float32(0.18191169), np.float32(0.18629882), np.float32(0.2026587), np.float32(0.20147155), np.float32(0.21248756), np.float32(0.215834), np.float32(0.2059904), np.float32(0.21537049), np.float32(0.20474999), np.float32(0.19707213), np.float32(0.20485622), np.float32(0.19210413), np.float32(0.19066457), np.float32(0.17984334), np.float32(0.16655661), np.float32(0.16937427), np.float32(0.15265311), np.float32(0.16738167), np.float32(0.15661629), np.float32(0.15105996), np.float32(0.1350607), np.float32(0.13445923), np.float32(0.12968707), np.float32(0.120991506), np.float32(0.109677106), np.float32(0.10652444), np.float32(0.10868591), np.float32(0.108966455), np.float32(0.11300927), np.float32(0.1052146), np.float32(0.10824312), np.float32(0.099632174), np.float32(0.08680481), np.float32(0.087477185), np.float32(0.08401608), np.float32(0.0679131), np.float32(0.054895997), np.float32(0.055883806), np.float32(0.051759534), np.float32(0.044812653), np.float32(0.041997302), np.float32(0.043087192), np.float32(0.042237036), np.float32(0.03902138), np.float32(0.04298197), np.float32(0.04680471), np.float32(0.051445752), np.float32(0.052423667), np.float32(0.052094083), np.float32(0.05419242), np.float32(0.05479973), np.float32(0.0503023), np.float32(0.05025955), np.float32(0.05637422), np.float32(0.055956107), np.float32(0.050187238), np.float32(0.0571745), np.float32(0.06573003), np.float32(0.065686144), np.float32(0.07228732), np.float32(0.086717226), np.float32(0.0968031), np.float32(0.095171414), np.float32(0.09440972), np.float32(0.10149135), np.float32(0.09204896), np.float32(0.08894837), np.float32(0.0894856), np.float32(0.095164515), np.float32(0.084679395), np.float32(0.071625546), np.float32(0.08506512), np.float32(0.08888171), np.float32(0.08718342), np.float32(0.08553464), np.float32(0.086232565), np.float32(0.08384305), np.float32(0.07048213), np.float32(0.061023895), np.float32(0.06681451), np.float32(0.06399506), np.float32(0.053696427), np.float32(0.047652327), np.float32(0.051862195), np.float32(0.048857424), np.float32(0.045207202), np.float32(0.05480525), np.float32(0.067693084), np.float32(0.06961642), np.float32(0.07440812), np.float32(0.09849779), np.float32(0.13037951), np.float32(0.12889235), np.float32(0.14075458), np.float32(0.150156), np.float32(0.13775037), np.float32(0.1099023), np.float32(0.104866125), np.float32(0.10349329), np.float32(0.08842224), np.float32(0.084141515), np.float32(0.09395762), np.float32(0.09325057), np.float32(0.08871511), np.float32(0.100205556), np.float32(0.10628068), np.float32(0.10992651), np.float32(0.1076906), np.float32(0.11833051), np.float32(0.11346716), np.float32(0.09456285), np.float32(0.087272644), np.float32(0.08919371), np.float32(0.07696864), np.float32(0.05483107), np.float32(0.04881255), np.float32(0.05070619), np.float32(0.04605802), np.float32(0.04306216), np.float32(0.04899595), np.float32(0.05810252), np.float32(0.05969838), np.float32(0.059462547), np.float32(0.06607096), np.float32(0.072343566), np.float32(0.07397479), np.float32(0.073067725), np.float32(0.07358881), np.float32(0.07416219), np.float32(0.08096819), np.float32(0.085984565), np.float32(0.093276195), np.float32(0.095453285), np.float32(0.0980482), np.float32(0.105209306), np.float32(0.101264946), np.float32(0.098367564), np.float32(0.100549124), np.float32(0.09631097), np.float32(0.09664708), np.float32(0.09244276), np.float32(0.08759875), np.float32(0.08888871), np.float32(0.086456195), np.float32(0.08263242), np.float32(0.094413735), np.float32(0.095128454), np.float32(0.08969547), np.float32(0.081325494), np.float32(0.09291827), np.float32(0.105920374), np.float32(0.09767984), np.float32(0.09203149), np.float32(0.08659065), np.float32(0.08431497), np.float32(0.081480764)], 'MTEPVANFPTSTLFSSLLEQSRKLRQGQDSGELPPIQLGLSEIERRAKELRRAPGGQRQTDARAHYLLAAGGINTDEVLRDLDSIDFHHAYEPSSLRADTDLDTYLRNRKEQNVMSSIEDGMRRTGRDFDAFVAKNVTMEWEAQKQRIFEHFGLAPRSAVAAGGSPADLRASGFGGGLSAFGASSFGRSRLNSSFGPGRGLQTSVWSKTTLGNSVLGRSTSAAASSGHQGTLFGDIDPGRQLELSRQVQVRQQHYTLAIRRMNEVRLESGNAARGVFPVMKTFGDITGKSGTDLLTVQLHDSWMLLSYITGESEVHDANPFSGPRERGFVKDYVIDTASDSQEASRIRKHVQRGSRRFLEKQYRDVVESAIAENPQIAKVGGIPSVFHKFRGYINIKLATNKDIPEWDIKNFDFVADIPCWALIFYLIRAGYLEEADEFVRQNQQSFQKLDRSFPTYLHAYCSAGDERRLPRNLLDRIQAEYNNRVKHSEDTKDIFKPAVYKIIGRCELAKRSVPTVMPTAEDWMWLQLVLAREIDRSTDPAHEVFTMQDLQKGVIQFGAKHFGTKGSNVGLYFQMLLMSGLFEDAVHYLYSFQFVDGVHFAIALSYYGLLRPTANPAKADTDLLTLGPKGEKQINFPRLIGYYTRDFRTPNAEEAVDYLCLICLNGDLPSPAGDQHLTICHDALRELVLETREFTKLLGDVHADGTRQKGAIERRMKLIKLDDQREYLRTITEQAAGQANDDGRASDAILLYHLAEDFETVVEIINKSLSDSIASEDVMLDFSHQAGTSALPNADSSLTSVDDPVQLAKRMLGMCANDAAIYSKISIRSREAAEVLLSIAEAKKRYREGKWELCLQIIQDVDVIPIEKDADVGSIRRRAQNFGTLHDTVASNVGILLKMTVECCSRLSAELRDSMYADASRSQKLIELKTRAKNVMIYAGMIQYKLPAHVYEFINSRDMTEGF': [np.float32(0.9024284), np.float32(0.8843383), np.float32(0.87102914), np.float32(0.8876467), np.float32(0.85647637), np.float32(0.80224234), np.float32(0.7340003), np.float32(0.6445757), np.float32(0.62762), np.float32(0.59034073), np.float32(0.5766146), np.float32(0.5477374), np.float32(0.5376661), np.float32(0.49865258), np.float32(0.50972164), np.float32(0.5066863), np.float32(0.5337904), np.float32(0.5415932), np.float32(0.5287843), np.float32(0.47401267), np.float32(0.4873327), np.float32(0.4834344), np.float32(0.470311), np.float32(0.54325646), np.float32(0.5684173), np.float32(0.6092269), np.float32(0.62236595), np.float32(0.6790219), np.float32(0.66690135), np.float32(0.6726902), np.float32(0.6642109), np.float32(0.5857798), np.float32(0.58347374), np.float32(0.6132121), np.float32(0.5817395), np.float32(0.49264207), np.float32(0.49656036), np.float32(0.4765321), np.float32(0.39574155), np.float32(0.39202753), np.float32(0.42004552), np.float32(0.40489686), np.float32(0.37383115), np.float32(0.34472454), np.float32(0.34425643), np.float32(0.3755593), np.float32(0.4104936), np.float32(0.41414595), np.float32(0.4145131), np.float32(0.38092884), np.float32(0.36440638), np.float32(0.340973), np.float32(0.33859986), np.float32(0.33528388), np.float32(0.3001685), np.float32(0.32191637), np.float32(0.35486993), np.float32(0.33275396), np.float32(0.33803028), np.float32(0.37989083), np.float32(0.35791725), np.float32(0.36226112), np.float32(0.40973586), np.float32(0.38829634), np.float32(0.39673808), np.float32(0.38782594), np.float32(0.35608083), np.float32(0.3307384), np.float32(0.28408813), np.float32(0.28312436), np.float32(0.21289319), np.float32(0.20438547), np.float32(0.20398001), np.float32(0.19987498), np.float32(0.21579488), np.float32(0.20491472), np.float32(0.21516927), np.float32(0.21021104), np.float32(0.21068032), np.float32(0.23672217), np.float32(0.23126411), np.float32(0.2136563), np.float32(0.24451587), np.float32(0.21268336), np.float32(0.2112504), np.float32(0.30141637), np.float32(0.30786765), np.float32(0.31080988), np.float32(0.35844362), np.float32(0.39089733), np.float32(0.3147396), np.float32(0.3239187), np.float32(0.3308842), np.float32(0.2629068), np.float32(0.24980691), np.float32(0.34201837), np.float32(0.34741917), np.float32(0.32491758), np.float32(0.33398575), np.float32(0.36948368), np.float32(0.38607538), np.float32(0.37884906), np.float32(0.4316236), np.float32(0.41102275), np.float32(0.4204484), np.float32(0.41120023), np.float32(0.39432633), np.float32(0.400715), np.float32(0.3927913), np.float32(0.31147286), np.float32(0.32441878), np.float32(0.3510868), np.float32(0.33234078), np.float32(0.3179019), np.float32(0.34987292), np.float32(0.32656616), np.float32(0.3490656), np.float32(0.36324698), np.float32(0.41989926), np.float32(0.42839393), np.float32(0.4052731), np.float32(0.39167392), np.float32(0.35558647), np.float32(0.3404309), np.float32(0.35262477), np.float32(0.27402532), np.float32(0.33881915), np.float32(0.28916574), np.float32(0.25231603), np.float32(0.20924482), np.float32(0.23729005), np.float32(0.24651165), np.float32(0.22997528), np.float32(0.23075381), np.float32(0.26294014), np.float32(0.28405342), np.float32(0.2788763), np.float32(0.23725592), np.float32(0.26706874), np.float32(0.26548037), np.float32(0.27928177), np.float32(0.29117727), np.float32(0.31801212), np.float32(0.33377853), np.float32(0.39033192), np.float32(0.3963149), np.float32(0.42186838), np.float32(0.4362925), np.float32(0.46388897), np.float32(0.5169885), np.float32(0.5392844), np.float32(0.6124079), np.float32(0.71261513), np.float32(0.7611862), np.float32(0.84637415), np.float32(0.8754753), np.float32(0.8875126), np.float32(0.9063676), np.float32(0.92277765), np.float32(0.9274262), np.float32(0.9409892), np.float32(0.94566166), np.float32(0.9557195), np.float32(0.9610487), np.float32(0.964998), np.float32(0.9697576), np.float32(0.9756713), np.float32(0.9788223), np.float32(0.980209), np.float32(0.98112625), np.float32(0.983132), np.float32(0.98404056), np.float32(0.98451823), np.float32(0.98463124), np.float32(0.98491645), np.float32(0.98519737), np.float32(0.9839824), np.float32(0.9846933), np.float32(0.9831792), np.float32(0.98379105), np.float32(0.9834688), np.float32(0.9819641), np.float32(0.97869295), np.float32(0.9823422), np.float32(0.98191315), np.float32(0.98036915), np.float32(0.9797298), np.float32(0.97936785), np.float32(0.98090714), np.float32(0.98117423), np.float32(0.98048717), np.float32(0.97865695), np.float32(0.9780482), np.float32(0.977408), np.float32(0.97645164), np.float32(0.9749428), np.float32(0.9766201), np.float32(0.9789915), np.float32(0.97785246), np.float32(0.9777939), np.float32(0.97356814), np.float32(0.97529924), np.float32(0.97859985), np.float32(0.9767198), np.float32(0.97400725), np.float32(0.9727878), np.float32(0.9712691), np.float32(0.97822887), np.float32(0.98216736), np.float32(0.9788271), np.float32(0.9797109), np.float32(0.98329943), np.float32(0.9810814), np.float32(0.98214483), np.float32(0.9806095), np.float32(0.9782762), np.float32(0.9777444), np.float32(0.97307), np.float32(0.9630837), np.float32(0.9586425), np.float32(0.95826185), np.float32(0.9592813), np.float32(0.9539783), np.float32(0.94519335), np.float32(0.9240255), np.float32(0.87104475), np.float32(0.82479554), np.float32(0.75683254), np.float32(0.69332814), np.float32(0.54141027), np.float32(0.50657547), np.float32(0.5657156), np.float32(0.40146077), np.float32(0.27748224), np.float32(0.2805647), np.float32(0.19097313), np.float32(0.15681309), np.float32(0.15282603), np.float32(0.15527314), np.float32(0.15346254), np.float32(0.14803836), np.float32(0.17141524), np.float32(0.16180791), np.float32(0.118005104), np.float32(0.15401071), np.float32(0.129281), np.float32(0.10522663), np.float32(0.09315669), np.float32(0.11275605), np.float32(0.11948789), np.float32(0.102415755), np.float32(0.09676142), np.float32(0.10129843), np.float32(0.08860565), np.float32(0.101285405), np.float32(0.0850051), np.float32(0.083615854), np.float32(0.09383192), np.float32(0.09385627), np.float32(0.09794645), np.float32(0.10924987), np.float32(0.102541775), np.float32(0.11225933), np.float32(0.115201734), np.float32(0.10897365), np.float32(0.09185236), np.float32(0.087463185), np.float32(0.088037044), np.float32(0.0831084), np.float32(0.084312335), np.float32(0.09637127), np.float32(0.10058943), np.float32(0.093566164), np.float32(0.098389745), np.float32(0.10173216), np.float32(0.10011268), np.float32(0.10201554), np.float32(0.12096001), np.float32(0.11901271), np.float32(0.1354606), np.float32(0.11782329), np.float32(0.11371482), np.float32(0.096108966), np.float32(0.07609008), np.float32(0.064367004), np.float32(0.05806803), np.float32(0.053897236), np.float32(0.049176656), np.float32(0.054312956), np.float32(0.061839003), np.float32(0.06385841), np.float32(0.06524944), np.float32(0.06208164), np.float32(0.05542631), np.float32(0.049822163), np.float32(0.048080303), np.float32(0.045204304), np.float32(0.041728172), np.float32(0.043522652), np.float32(0.042551838), np.float32(0.040724806), np.float32(0.038073614), np.float32(0.03868622), np.float32(0.0377456), np.float32(0.03976011), np.float32(0.04517556), np.float32(0.053548213), np.float32(0.07072374), np.float32(0.079944916), np.float32(0.091951646), np.float32(0.10256381), np.float32(0.114325985), np.float32(0.107196696), np.float32(0.11691807), np.float32(0.12714528), np.float32(0.15687777), np.float32(0.17055123), np.float32(0.18324567), np.float32(0.1952337), np.float32(0.2079048), np.float32(0.2456487), np.float32(0.23827556), np.float32(0.2244597), np.float32(0.22604023), np.float32(0.21545124), np.float32(0.19310822), np.float32(0.16872637), np.float32(0.20139676), np.float32(0.19935921), np.float32(0.21035999), np.float32(0.23399399), np.float32(0.25574425), np.float32(0.23836982), np.float32(0.26289046), np.float32(0.24810645), np.float32(0.22117545), np.float32(0.21508746), np.float32(0.20862173), np.float32(0.21915206), np.float32(0.20356007), np.float32(0.200724), np.float32(0.20963302), np.float32(0.22592057), np.float32(0.22954929), np.float32(0.23778252), np.float32(0.2845229), np.float32(0.27549648), np.float32(0.28043583), np.float32(0.27521884), np.float32(0.3023954), np.float32(0.2894729), np.float32(0.2207679), np.float32(0.20206973), np.float32(0.20251627), np.float32(0.16669554), np.float32(0.1395576), np.float32(0.14771251), np.float32(0.13958669), np.float32(0.130098), np.float32(0.12555128), np.float32(0.13854082), np.float32(0.14150006), np.float32(0.13515787), np.float32(0.14289609), np.float32(0.1417871), np.float32(0.12781663), np.float32(0.12345614), np.float32(0.1407735), np.float32(0.13811938), np.float32(0.14198466), np.float32(0.14679343), np.float32(0.14507586), np.float32(0.1533761), np.float32(0.13353667), np.float32(0.1237179), np.float32(0.13030514), np.float32(0.12486053), np.float32(0.11096485), np.float32(0.10098856), np.float32(0.11348672), np.float32(0.10416039), np.float32(0.09318888), np.float32(0.091542386), np.float32(0.101971686), np.float32(0.08848035), np.float32(0.07664077), np.float32(0.072772615), np.float32(0.06688802), np.float32(0.06405221), np.float32(0.0713623), np.float32(0.082036205), np.float32(0.080245815), np.float32(0.07412399), np.float32(0.07615102), np.float32(0.08459919), np.float32(0.089730024), np.float32(0.09660735), np.float32(0.09363405), np.float32(0.11732426), np.float32(0.115312174), np.float32(0.09649428), np.float32(0.102073565), np.float32(0.104489796), np.float32(0.09931515), np.float32(0.10041385), np.float32(0.099157095), np.float32(0.10232643), np.float32(0.09005772), np.float32(0.08650003), np.float32(0.074718386), np.float32(0.07609847), np.float32(0.07053038), np.float32(0.056602266), np.float32(0.04844242), np.float32(0.036263827), np.float32(0.026218047), np.float32(0.022586338), np.float32(0.01894756), np.float32(0.01719633), np.float32(0.01558048), np.float32(0.01394294), np.float32(0.012903128), np.float32(0.012879847), np.float32(0.012651528), np.float32(0.012615418), np.float32(0.012865335), np.float32(0.015150836), np.float32(0.016477268), np.float32(0.016921123), np.float32(0.018580336), np.float32(0.027785221), np.float32(0.028491389), np.float32(0.037191685), np.float32(0.0467231), np.float32(0.05091239), np.float32(0.051433552), np.float32(0.06401653), np.float32(0.07891254), np.float32(0.07880074), np.float32(0.08934469), np.float32(0.11405306), np.float32(0.114392005), np.float32(0.10655952), np.float32(0.11055874), np.float32(0.1148381), np.float32(0.11083607), np.float32(0.09477795), np.float32(0.09286353), np.float32(0.09351231), np.float32(0.08282197), np.float32(0.06653557), np.float32(0.072238006), np.float32(0.07808908), np.float32(0.074692495), np.float32(0.07357339), np.float32(0.07908574), np.float32(0.08218763), np.float32(0.08173534), np.float32(0.07825838), np.float32(0.08711112), np.float32(0.08614577), np.float32(0.079032354), np.float32(0.08712395), np.float32(0.079855055), np.float32(0.07816412), np.float32(0.08118611), np.float32(0.08578705), np.float32(0.08373984), np.float32(0.083241165), np.float32(0.098862864), np.float32(0.10735719), np.float32(0.10558508), np.float32(0.11514528), np.float32(0.124614745), np.float32(0.14132747), np.float32(0.14834817), np.float32(0.14872213), np.float32(0.14115113), np.float32(0.14659937), np.float32(0.14929388), np.float32(0.1391568), np.float32(0.13329448), np.float32(0.14600928), np.float32(0.15517953), np.float32(0.1386315), np.float32(0.13460563), np.float32(0.14776541), np.float32(0.1424528), np.float32(0.12729187), np.float32(0.11857205), np.float32(0.13213597), np.float32(0.12556155), np.float32(0.112009004), np.float32(0.11200191), np.float32(0.11823494), np.float32(0.109195195), np.float32(0.10363795), np.float32(0.09365892), np.float32(0.08827544), np.float32(0.0777751), np.float32(0.07669793), np.float32(0.07650784), np.float32(0.06445791), np.float32(0.06121021), np.float32(0.06718306), np.float32(0.062078603), np.float32(0.055155), np.float32(0.054460462), np.float32(0.059062846), np.float32(0.058828216), np.float32(0.05664809), np.float32(0.059933923), np.float32(0.05954802), np.float32(0.057500422), np.float32(0.053418916), np.float32(0.05432927), np.float32(0.05313095), np.float32(0.049690545), np.float32(0.042253148), np.float32(0.04269848), np.float32(0.038215455), np.float32(0.041509353), np.float32(0.042413384), np.float32(0.033985473), np.float32(0.03248836), np.float32(0.036897726), np.float32(0.043192774), np.float32(0.0442616), np.float32(0.04563705), np.float32(0.046952646), np.float32(0.047603674), np.float32(0.04952281), np.float32(0.04889932), np.float32(0.049689934), np.float32(0.045320675), np.float32(0.04595586), np.float32(0.048972316), np.float32(0.05139417), np.float32(0.05753258), np.float32(0.058470447), np.float32(0.060299467), np.float32(0.066837214), np.float32(0.070321836), np.float32(0.07184071), np.float32(0.07460852), np.float32(0.07600156), np.float32(0.07640629), np.float32(0.0770311), np.float32(0.07310793), np.float32(0.07533462), np.float32(0.08045912), np.float32(0.07308339), np.float32(0.07035517), np.float32(0.07079264), np.float32(0.07415046), np.float32(0.071968295), np.float32(0.07339144), np.float32(0.06987637), np.float32(0.06598414), np.float32(0.065791324), np.float32(0.061962746), np.float32(0.050557368), np.float32(0.047333896), np.float32(0.050990373), np.float32(0.049166735), np.float32(0.04034196), np.float32(0.042498875), np.float32(0.046685502), np.float32(0.052888554), np.float32(0.043597758), np.float32(0.04311557), np.float32(0.046782423), np.float32(0.04984841), np.float32(0.04704659), np.float32(0.039075006), np.float32(0.034446165), np.float32(0.033158712), np.float32(0.029350806), np.float32(0.025480986), np.float32(0.022363806), np.float32(0.020803494), np.float32(0.021029301), np.float32(0.019732991), np.float32(0.021352407), np.float32(0.022115303), np.float32(0.02252571), np.float32(0.024296787), np.float32(0.025391098), np.float32(0.02522567), np.float32(0.026400125), np.float32(0.02646473), np.float32(0.02728212), np.float32(0.024139125), np.float32(0.021499017), np.float32(0.020452423), np.float32(0.022553118), np.float32(0.02202), np.float32(0.021458915), np.float32(0.022423245), np.float32(0.023862226), np.float32(0.021609465), np.float32(0.027253497), np.float32(0.026737839), np.float32(0.028111283), np.float32(0.02760059), np.float32(0.03188763), np.float32(0.037144825), np.float32(0.04257183), np.float32(0.049016602), np.float32(0.053641178), np.float32(0.06080306), np.float32(0.06502805), np.float32(0.07057198), np.float32(0.08155798), np.float32(0.09427423), np.float32(0.10312776), np.float32(0.122047804), np.float32(0.15726408), np.float32(0.18633576), np.float32(0.19750938), np.float32(0.22487713), np.float32(0.2345221), np.float32(0.24118313), np.float32(0.24087529), np.float32(0.24329242), np.float32(0.25229147), np.float32(0.25238448), np.float32(0.25466588), np.float32(0.25515547), np.float32(0.21868071), np.float32(0.21336733), np.float32(0.18083934), np.float32(0.17461202), np.float32(0.14852785), np.float32(0.12940928), np.float32(0.120322235), np.float32(0.10979217), np.float32(0.113100976), np.float32(0.10379989), np.float32(0.10129054), np.float32(0.11027144), np.float32(0.09861444), np.float32(0.09399579), np.float32(0.09218915), np.float32(0.0791957), np.float32(0.06392401), np.float32(0.05769633), np.float32(0.05367412), np.float32(0.046614192), np.float32(0.04195412), np.float32(0.03849893), np.float32(0.034390677), np.float32(0.03152543), np.float32(0.033446923), np.float32(0.033684287), np.float32(0.038208228), np.float32(0.04157421), np.float32(0.043458126), np.float32(0.045839194), np.float32(0.045704998), np.float32(0.053086914), np.float32(0.054315012), np.float32(0.052403454), np.float32(0.050311696), np.float32(0.04999016), np.float32(0.051581897), np.float32(0.043576982), np.float32(0.044322196), np.float32(0.04703895), np.float32(0.04737049), np.float32(0.047450673), np.float32(0.054404274), np.float32(0.055710405), np.float32(0.056657102), np.float32(0.06423622), np.float32(0.072700635), np.float32(0.07690762), np.float32(0.07483992), np.float32(0.072998144), np.float32(0.07555152), np.float32(0.06925962), np.float32(0.07428418), np.float32(0.07491355), np.float32(0.06563564), np.float32(0.05942533), np.float32(0.061389867), np.float32(0.060444027), np.float32(0.05362057), np.float32(0.05181184), np.float32(0.05593456), np.float32(0.058688354), np.float32(0.059270192), np.float32(0.06602942), np.float32(0.07514351), np.float32(0.08036035), np.float32(0.085357495), np.float32(0.10319407), np.float32(0.1219838), np.float32(0.12855281), np.float32(0.13053887), np.float32(0.13507423), np.float32(0.13651152), np.float32(0.14029512), np.float32(0.14230347), np.float32(0.14901462), np.float32(0.14171706), np.float32(0.14616448), np.float32(0.15861142), np.float32(0.15149446), np.float32(0.16196513), np.float32(0.1736281), np.float32(0.19845854), np.float32(0.20194776), np.float32(0.20076548), np.float32(0.20504333), np.float32(0.1997645), np.float32(0.16830744), np.float32(0.13597535), np.float32(0.13692404), np.float32(0.12995878), np.float32(0.10517055), np.float32(0.10185484), np.float32(0.10466666), np.float32(0.11105518), np.float32(0.11054015), np.float32(0.11074029), np.float32(0.11655587), np.float32(0.116651006), np.float32(0.11858127), np.float32(0.13466147), np.float32(0.15389414), np.float32(0.17855352), np.float32(0.20214294), np.float32(0.21227892), np.float32(0.25479814), np.float32(0.25523278), np.float32(0.23934102), np.float32(0.17283018), np.float32(0.14749275), np.float32(0.1288583), np.float32(0.13577345), np.float32(0.1332963), np.float32(0.1367244), np.float32(0.1264595), np.float32(0.12932599), np.float32(0.13997394), np.float32(0.12479124), np.float32(0.11836997), np.float32(0.1198119), np.float32(0.108841054), np.float32(0.087693304), np.float32(0.06467926), np.float32(0.06867104), np.float32(0.058135953), np.float32(0.042783268), np.float32(0.038336262), np.float32(0.04332154), np.float32(0.0385082), np.float32(0.03588878), np.float32(0.040026054), np.float32(0.044501483), np.float32(0.048484553), np.float32(0.047452882), np.float32(0.051292114), np.float32(0.05481119), np.float32(0.056257494), np.float32(0.06161799), np.float32(0.06404343), np.float32(0.06917527), np.float32(0.06927728), np.float32(0.08245076), np.float32(0.10021977), np.float32(0.09730184), np.float32(0.118532784), np.float32(0.156995), np.float32(0.18198124), np.float32(0.1969991), np.float32(0.23902813), np.float32(0.31306413), np.float32(0.37870485), np.float32(0.39482877), np.float32(0.44973576), np.float32(0.51076674), np.float32(0.53725135), np.float32(0.55829394), np.float32(0.5769581), np.float32(0.6242904), np.float32(0.6246024), np.float32(0.65100116), np.float32(0.7700689), np.float32(0.7348992), np.float32(0.7668587), np.float32(0.7786673), np.float32(0.79036796), np.float32(0.74778706), np.float32(0.7346894), np.float32(0.72554725), np.float32(0.70604676), np.float32(0.6538904), np.float32(0.6305764), np.float32(0.5851795), np.float32(0.49473524), np.float32(0.46911922), np.float32(0.44117254), np.float32(0.41850418), np.float32(0.3876841), np.float32(0.29095322), np.float32(0.26734662), np.float32(0.21287818), np.float32(0.19738825), np.float32(0.16166304), np.float32(0.13216649), np.float32(0.12805448), np.float32(0.13539281), np.float32(0.11738492), np.float32(0.0916166), np.float32(0.08622289), np.float32(0.0879998), np.float32(0.080195606), np.float32(0.08592266), np.float32(0.10261032), np.float32(0.10438891), np.float32(0.09446443), np.float32(0.0948652), np.float32(0.087511815), np.float32(0.07996526), np.float32(0.07210032), np.float32(0.07226443), np.float32(0.06946741), np.float32(0.06485702), np.float32(0.061435107), np.float32(0.058225356), np.float32(0.061446678), np.float32(0.059824605), np.float32(0.06551428), np.float32(0.0696024), np.float32(0.07400256), np.float32(0.07583649), np.float32(0.08105805), np.float32(0.084657334), np.float32(0.082418434), np.float32(0.08428197), np.float32(0.08271194), np.float32(0.06740246), np.float32(0.05972135), np.float32(0.0683192), np.float32(0.06382924), np.float32(0.054970995), np.float32(0.060699705), np.float32(0.06862107), np.float32(0.062081587), np.float32(0.06283565), np.float32(0.06967415), np.float32(0.07039987), np.float32(0.06589077), np.float32(0.06634794), np.float32(0.071229994), np.float32(0.070143186), np.float32(0.07708426), np.float32(0.08974354), np.float32(0.094368), np.float32(0.08737082), np.float32(0.097053975), np.float32(0.09564948), np.float32(0.094861165), np.float32(0.098527886), np.float32(0.11777992), np.float32(0.13705714), np.float32(0.13463986), np.float32(0.13755125), np.float32(0.14545713), np.float32(0.15376553), np.float32(0.15405874), np.float32(0.1776648), np.float32(0.19357637), np.float32(0.20009033), np.float32(0.21272711), np.float32(0.22334325), np.float32(0.22639138), np.float32(0.21753502), np.float32(0.21009408), np.float32(0.20012073), np.float32(0.15675408), np.float32(0.14779015), np.float32(0.12527038), np.float32(0.117679276), np.float32(0.103999056), np.float32(0.10473947), np.float32(0.10159985), np.float32(0.089595556), np.float32(0.07912279), np.float32(0.08587015), np.float32(0.082825445), np.float32(0.06699446), np.float32(0.06415674), np.float32(0.0689096), np.float32(0.06768863), np.float32(0.062033262), np.float32(0.06693885), np.float32(0.07046787), np.float32(0.06159161), np.float32(0.06288738), np.float32(0.07144993), np.float32(0.07275886), np.float32(0.06834883), np.float32(0.074428074), np.float32(0.08328088), np.float32(0.08600209), np.float32(0.09078597), np.float32(0.106754914), np.float32(0.12862414), np.float32(0.1111888), np.float32(0.13084318), np.float32(0.1438526), np.float32(0.14998493), np.float32(0.1390236), np.float32(0.1531903), np.float32(0.15478392), np.float32(0.15005042), np.float32(0.14578402), np.float32(0.15730327), np.float32(0.15657698), np.float32(0.15103666), np.float32(0.15112957), np.float32(0.14849515), np.float32(0.13949235), np.float32(0.11818354), np.float32(0.10747322), np.float32(0.102521464), np.float32(0.09698885), np.float32(0.09284485), np.float32(0.082688645), np.float32(0.08041216), np.float32(0.077443324), np.float32(0.075714566), np.float32(0.06917637), np.float32(0.066036455), np.float32(0.065345645), np.float32(0.06548501), np.float32(0.060041558), np.float32(0.05691484), np.float32(0.059993993), np.float32(0.05504915), np.float32(0.051726382), np.float32(0.056363054), np.float32(0.059438057), np.float32(0.06631067), np.float32(0.07607391), np.float32(0.09507172), np.float32(0.08854316), np.float32(0.12386489), np.float32(0.11833131), np.float32(0.13612947), np.float32(0.13507573), np.float32(0.16105203), np.float32(0.20801345), np.float32(0.2026388), np.float32(0.19827595), np.float32(0.22940327), np.float32(0.25438496), np.float32(0.24847329), np.float32(0.23705906), np.float32(0.2866997), np.float32(0.33102533)], 'MACQEFTVLYTHQKTKKSKVWHDGTLKATVGGNKAILCDERGQVLDSIFVKFKVKPGDDLECDRYLITVESEKVSETGYSEQPKNTEGPKLRNNLKSFGSSTIHLPVGLKRKYVDFKGPRQLEKKAAIEETVAAVSPTTNGPRSSFPSEFYGSSPLFSVPCKKKKECHLIPSNEDDFVKNYGDTACVTFSHFVEESKVVSNKNCNTDYVNAGHLKPVLQVNDGVVKTDCSSCSEVVSQKIRSKAQILRLLNRVQKHPKDPGMETTVSPKKLPLMKAEFHPEELPPCEPFKEKTSPFLGCTSNANETTGHSHPVCSLENSVQTKSRRDAYLPSHLTKQIDETKTDGPACNKYFGDMPPVLKDSEESDNGDGFSEDQEIISQVPLSEMSISPVTESSVQNHLQNFLPHQCIMTNESDTEAVSSLDSIHYAKCVGAPKTLEEKHPNSNKDTMTDNLEAFCNESQNESSPVKNVSDGSVCGDVHGPTQQFAEVNFNLLEALDFSDTEVEEIAGNAMVLQGTTCFKEEPKIKGEVGLQTSHEKKEISDQNSHSSFLQDKEVTRISGSPSLQLCDEISEMSNRIRENNVNLHFLKEPEFSDVTIVDKKRDASSTIIQNLGHRENLDLLVENVSCKVVAEEYSDQTTQFQTTNTPLHVTATSNICFMNKSNEQCREVREHNVEPLVSCDNMKPVNSLLTISEKCNSSDSFPQYASSKHFAPEINDELDIRSVCQAITCKSLHKPQMGEIEMENAADVLDYSYKSNEGKGKDSISVKPSMNSFSIPPLGSGFQLIGSLTKHSTALETMEEMSEDNTDILLQRDEPREIHKLTASKDKPNFAEVSSIDVQISPPVHSGVPKLISFSDSYVEKPTPTNENLLPDNSPFVVEGGSSKILGSKNLLEDEFHVADENVNKEFSFAEEEDTSNEFLTFNESSQPGNQMMTNSPSNLNLDFTTCPSRDLNMIFSTQWNALQSSDCHVSSSSSSKKTTEDLLEQEFQVSRIVPDLPADNTRSLFRMEESASPGSNDMLICLPSFRMRTPFVTVPIDEDFSDSEAHSSVKICEQDQQSFNLSEVNMYDKPEISGSEDRMCETSVANNSLEERQRVPTECAFPDVAEQKKESKWQKYQNTSSSNLRTQNTTEVVMTDDIRDECVLGMPLDDTGASWSDAFNNSTPDSGHPQTIKSMLCKQPRNSSSQDSITEGNKLSLHLNQKFSTKEAAKVLSRLNYSINRHIKNDHGLIFPSAETVKCADVPKRQVHIPAEFQSLAHYKQVFTTALMEHLNILLFELSQKLHKALEKADISFYTSVKEREGECFAPLCKHKIVAKLVTVKKEGRNKGRLFYACDAPKADRCDFFKWLDDVQPAQMETRPSVVLHDVKSIGTYLRCQAIPLYEECQLLIRKTFEMQRKKFGKLKKINIEKASFDDDSKTKLYLKLNRKEHSSMYSKDDIWVVSKTLNFEPFDTFIACSVFYGPSSSSELELMPLKGYSPSNWRSNMIVHALLVCNARTELTTLRNIEEYLSSATLPILQHLLAKPCKNISLSSRVVKQKFKPPTLNTNIITSGVLSPEIMINLANKMIQTFHLNNDQALALTQIAAMMTSQENDKEIGKQDALPINVIHGVFGSGKSYLVAIVILFLIEIFETREATNSKKSVPWKVLISSSTNVAVDRILLCLLDLGFDEFIRVGSVRKIAKPVLPYSLHAGSGPENEHLKELFALMKEDLTPAEKGYVRKTIELHKLGTNKALLQQVKVVGVTCAACPFPCMKNLTFPIVILDECSQMTEPASLLPVARFECEKLVLVGDPKQLPPTIQGSESAHGNGLEQTLFDRMCLMGYEPILLRTQYRCHPAISAIANDLFYEGNLLNGISEKDRSPLIDWLPTLCFYNVNGFEQMERDNSFHNMAEAFFIVKLIQSMIASGAEGSMIGVITLYKSQMSKICNLLGAVQSDASLIKAVQVSTVDAFQGAEKEIIILSCVRTKQVGFIDSEKRVNVALTRGKRHLLIVGNLNCLRKNKVWGSVIQHCTERKNGLQHVNQLEQQLNDIIKSYMERKKAEEINQLEKSKHKSCSQSVNG': [np.float32(0.17729205), np.float32(0.22536698), np.float32(0.3908727), np.float32(0.3935113), np.float32(0.39427373), np.float32(0.3654274), np.float32(0.27323508), np.float32(0.20813657), np.float32(0.25134072), np.float32(0.21541327), np.float32(0.22458446), np.float32(0.21446341), np.float32(0.19827974), np.float32(0.1796093), np.float32(0.16827714), np.float32(0.1801668), np.float32(0.198503), np.float32(0.19367017), np.float32(0.21133654), np.float32(0.23513411), np.float32(0.24578424), np.float32(0.26050922), np.float32(0.2665299), np.float32(0.272753), np.float32(0.270169), np.float32(0.25028414), np.float32(0.20592402), np.float32(0.19916034), np.float32(0.20619994), np.float32(0.19458713), np.float32(0.19359267), np.float32(0.19785), np.float32(0.18909708), np.float32(0.19070438), np.float32(0.17783652), np.float32(0.15823975), np.float32(0.14262095), np.float32(0.13013491), np.float32(0.1323871), np.float32(0.1281023), np.float32(0.120534316), np.float32(0.13378187), np.float32(0.13679984), np.float32(0.13400732), np.float32(0.14499709), np.float32(0.1450218), np.float32(0.1449157), np.float32(0.15061942), np.float32(0.1568255), np.float32(0.16347021), np.float32(0.16627173), np.float32(0.15759045), np.float32(0.14491482), np.float32(0.13056652), np.float32(0.11656677), np.float32(0.10094473), np.float32(0.10168682), np.float32(0.102741726), np.float32(0.10615547), np.float32(0.10619264), np.float32(0.12279169), np.float32(0.14479716), np.float32(0.15196353), np.float32(0.14933096), np.float32(0.17887945), np.float32(0.18807112), np.float32(0.2015637), np.float32(0.19239765), np.float32(0.21783067), np.float32(0.2566774), np.float32(0.2747399), np.float32(0.28721115), np.float32(0.2885501), np.float32(0.31226), np.float32(0.3491985), np.float32(0.39548045), np.float32(0.38776514), np.float32(0.42457274), np.float32(0.4987228), np.float32(0.5746518), np.float32(0.622491), np.float32(0.7045157), np.float32(0.7268705), np.float32(0.7571867), np.float32(0.80131143), np.float32(0.8233001), np.float32(0.83273876), np.float32(0.793421), np.float32(0.7914191), np.float32(0.77852553), np.float32(0.7292212), np.float32(0.695219), np.float32(0.69159), np.float32(0.5935711), np.float32(0.54599017), np.float32(0.5066771), np.float32(0.46317843), np.float32(0.4451949), np.float32(0.46149477), np.float32(0.42530414), np.float32(0.44261754), np.float32(0.43207607), np.float32(0.38506567), np.float32(0.4022981), np.float32(0.4721942), np.float32(0.47356284), np.float32(0.41702825), np.float32(0.4748277), np.float32(0.43566665), np.float32(0.42445007), np.float32(0.46671945), np.float32(0.3906319), np.float32(0.40659985), np.float32(0.42933366), np.float32(0.40935767), np.float32(0.4730945), np.float32(0.50046), np.float32(0.68164086), np.float32(0.5707565), np.float32(0.71574825), np.float32(0.6651433), np.float32(0.7232079), np.float32(0.72305053), np.float32(0.7559994), np.float32(0.6999116), np.float32(0.7618936), np.float32(0.79776126), np.float32(0.7885563), np.float32(0.84641653), np.float32(0.84471244), np.float32(0.87260485), np.float32(0.86953956), np.float32(0.85948235), np.float32(0.8663812), np.float32(0.8667189), np.float32(0.866465), np.float32(0.81658256), np.float32(0.8361949), np.float32(0.86512023), np.float32(0.8813609), np.float32(0.89172477), np.float32(0.9005307), np.float32(0.86788493), np.float32(0.8317813), np.float32(0.7869771), np.float32(0.7160248), np.float32(0.7237817), np.float32(0.7287944), np.float32(0.7693328), np.float32(0.7917835), np.float32(0.8014005), np.float32(0.7782205), np.float32(0.6698944), np.float32(0.609982), np.float32(0.6259538), np.float32(0.5791288), np.float32(0.58125657), np.float32(0.541107), np.float32(0.4812987), np.float32(0.42428285), np.float32(0.43978155), np.float32(0.38557923), np.float32(0.38850588), np.float32(0.41487697), np.float32(0.42751515), np.float32(0.44006127), np.float32(0.4613957), np.float32(0.43103507), np.float32(0.4275398), np.float32(0.4487174), np.float32(0.5059841), np.float32(0.45780763), np.float32(0.48326263), np.float32(0.47529367), np.float32(0.36565363), np.float32(0.31991565), np.float32(0.23670074), np.float32(0.1471326), np.float32(0.093220256), np.float32(0.09884545), np.float32(0.103323884), np.float32(0.11952567), np.float32(0.13180223), np.float32(0.14394255), np.float32(0.16491672), np.float32(0.19391938), np.float32(0.24246432), np.float32(0.22756192), np.float32(0.35823277), np.float32(0.37024942), np.float32(0.31745365), np.float32(0.36041883), np.float32(0.3221715), np.float32(0.3089273), np.float32(0.38684285), np.float32(0.29850563), np.float32(0.23427856), np.float32(0.24807379), np.float32(0.25566095), np.float32(0.31813616), np.float32(0.33599937), np.float32(0.369724), np.float32(0.3714169), np.float32(0.37810484), np.float32(0.3753301), np.float32(0.38347104), np.float32(0.37390083), np.float32(0.3737208), np.float32(0.35577446), np.float32(0.32480943), np.float32(0.40264508), np.float32(0.46610215), np.float32(0.46662235), np.float32(0.42900413), np.float32(0.46242326), np.float32(0.39610946), np.float32(0.5370036), np.float32(0.45550087), np.float32(0.48717755), np.float32(0.51067466), np.float32(0.48254365), np.float32(0.46840107), np.float32(0.6057767), np.float32(0.6748755), np.float32(0.5982435), np.float32(0.5861146), np.float32(0.57473326), np.float32(0.46154347), np.float32(0.44435343), np.float32(0.42543042), np.float32(0.4540724), np.float32(0.4042711), np.float32(0.39226043), np.float32(0.36961213), np.float32(0.33453372), np.float32(0.34326154), np.float32(0.32547334), np.float32(0.3426275), np.float32(0.31862074), np.float32(0.3163577), np.float32(0.31230518), np.float32(0.33895832), np.float32(0.3449433), np.float32(0.33277917), np.float32(0.3561271), np.float32(0.3668803), np.float32(0.3680484), np.float32(0.42048398), np.float32(0.51071584), np.float32(0.5817044), np.float32(0.6234878), np.float32(0.66519713), np.float32(0.69323933), np.float32(0.7052968), np.float32(0.7316403), np.float32(0.7704693), np.float32(0.8029667), np.float32(0.8308864), np.float32(0.86350924), np.float32(0.8878684), np.float32(0.9037512), np.float32(0.91619676), np.float32(0.9375233), np.float32(0.948773), np.float32(0.95552224), np.float32(0.96332455), np.float32(0.9644269), np.float32(0.9652192), np.float32(0.9645606), np.float32(0.9669019), np.float32(0.9675627), np.float32(0.9698694), np.float32(0.9718455), np.float32(0.97332734), np.float32(0.97175556), np.float32(0.972727), np.float32(0.972235), np.float32(0.9717405), np.float32(0.9720647), np.float32(0.97362435), np.float32(0.97350425), np.float32(0.97338575), np.float32(0.9721214), np.float32(0.97323483), np.float32(0.9740059), np.float32(0.9725762), np.float32(0.9702846), np.float32(0.9701726), np.float32(0.97085035), np.float32(0.97040635), np.float32(0.9692143), np.float32(0.9684504), np.float32(0.97000915), np.float32(0.9699265), np.float32(0.968778), np.float32(0.96894526), np.float32(0.96917635), np.float32(0.97037), np.float32(0.97019166), np.float32(0.9721495), np.float32(0.97203153), np.float32(0.9718417), np.float32(0.97083586), np.float32(0.9712218), np.float32(0.97278386), np.float32(0.9723431), np.float32(0.9728405), np.float32(0.97360295), np.float32(0.97340536), np.float32(0.9729331), np.float32(0.9729673), np.float32(0.97416806), np.float32(0.9749349), np.float32(0.9761412), np.float32(0.97528195), np.float32(0.97487986), np.float32(0.9745623), np.float32(0.9754508), np.float32(0.97566664), np.float32(0.9746036), np.float32(0.97452116), np.float32(0.9720167), np.float32(0.97305036), np.float32(0.97103184), np.float32(0.9712559), np.float32(0.9725176), np.float32(0.97211784), np.float32(0.9694314), np.float32(0.9684798), np.float32(0.9671962), np.float32(0.9692449), np.float32(0.9700646), np.float32(0.97094166), np.float32(0.9695892), np.float32(0.97043633), np.float32(0.9685176), np.float32(0.96943665), np.float32(0.9699412), np.float32(0.96881837), np.float32(0.9712108), np.float32(0.97273797), np.float32(0.9710075), np.float32(0.97234446), np.float32(0.97336155), np.float32(0.9732251), np.float32(0.97279185), np.float32(0.9725097), np.float32(0.973539), np.float32(0.9733638), np.float32(0.9734604), np.float32(0.9727016), np.float32(0.9737959), np.float32(0.97432107), np.float32(0.97385776), np.float32(0.97412246), np.float32(0.9749898), np.float32(0.97441727), np.float32(0.97516984), np.float32(0.9736171), np.float32(0.97512066), np.float32(0.97569656), np.float32(0.9762092), np.float32(0.9762732), np.float32(0.9757092), np.float32(0.97531986), np.float32(0.9761003), np.float32(0.9762018), np.float32(0.97505945), np.float32(0.97616404), np.float32(0.97611153), np.float32(0.9747252), np.float32(0.9747979), np.float32(0.97335804), np.float32(0.9748454), np.float32(0.9751174), np.float32(0.974924), np.float32(0.9736449), np.float32(0.97362614), np.float32(0.9732728), np.float32(0.97235006), np.float32(0.9715243), np.float32(0.97183526), np.float32(0.9709721), np.float32(0.96838087), np.float32(0.96850765), np.float32(0.9682484), np.float32(0.96769744), np.float32(0.96719354), np.float32(0.9674325), np.float32(0.96570563), np.float32(0.96447754), np.float32(0.96713614), np.float32(0.964795), np.float32(0.96106404), np.float32(0.9592146), np.float32(0.9534795), np.float32(0.9471918), np.float32(0.9382477), np.float32(0.94467634), np.float32(0.93706536), np.float32(0.93965393), np.float32(0.94904715), np.float32(0.9535875), np.float32(0.9559284), np.float32(0.95900285), np.float32(0.9631007), np.float32(0.96408904), np.float32(0.9643507), np.float32(0.9653185), np.float32(0.96278465), np.float32(0.9657917), np.float32(0.9639577), np.float32(0.9636684), np.float32(0.9632889), np.float32(0.9640826), np.float32(0.9627312), np.float32(0.9623123), np.float32(0.9618216), np.float32(0.96060467), np.float32(0.9596015), np.float32(0.95703816), np.float32(0.9539387), np.float32(0.95442104), np.float32(0.9556266), np.float32(0.95865804), np.float32(0.9549716), np.float32(0.95190084), np.float32(0.94728273), np.float32(0.9553574), np.float32(0.9564484), np.float32(0.9520375), np.float32(0.9549653), np.float32(0.959177), np.float32(0.9572695), np.float32(0.9604273), np.float32(0.9604643), np.float32(0.95705676), np.float32(0.9608843), np.float32(0.961528), np.float32(0.96118474), np.float32(0.9625742), np.float32(0.95779335), np.float32(0.9581295), np.float32(0.95368886), np.float32(0.9537806), np.float32(0.95505965), np.float32(0.9563197), np.float32(0.95618224), np.float32(0.9554429), np.float32(0.9579491), np.float32(0.9576952), np.float32(0.9574864), np.float32(0.9580419), np.float32(0.95824456), np.float32(0.95640844), np.float32(0.95725864), np.float32(0.9606358), np.float32(0.9578552), np.float32(0.9619308), np.float32(0.9621585), np.float32(0.9601885), np.float32(0.95251304), np.float32(0.9567739), np.float32(0.9613161), np.float32(0.9622051), np.float32(0.96476704), np.float32(0.96914905), np.float32(0.9697595), np.float32(0.9700115), np.float32(0.97016495), np.float32(0.96886116), np.float32(0.96818316), np.float32(0.9647017), np.float32(0.9666927), np.float32(0.9647212), np.float32(0.9615581), np.float32(0.9542212), np.float32(0.9479586), np.float32(0.950098), np.float32(0.9329251), np.float32(0.92808896), np.float32(0.92817426), np.float32(0.9150754), np.float32(0.8963093), np.float32(0.89711803), np.float32(0.90173876), np.float32(0.91340226), np.float32(0.91052186), np.float32(0.8585285), np.float32(0.8772952), np.float32(0.86262214), np.float32(0.8449882), np.float32(0.8184483), np.float32(0.8302639), np.float32(0.81241876), np.float32(0.78153586), np.float32(0.7813514), np.float32(0.78852165), np.float32(0.7936147), np.float32(0.76047367), np.float32(0.79164183), np.float32(0.7975107), np.float32(0.8050068), np.float32(0.80960006), np.float32(0.7899141), np.float32(0.7991076), np.float32(0.79683214), np.float32(0.7495237), np.float32(0.8127939), np.float32(0.84662014), np.float32(0.8628319), np.float32(0.8731015), np.float32(0.90028405), np.float32(0.9209104), np.float32(0.9328458), np.float32(0.94175965), np.float32(0.9523869), np.float32(0.9590167), np.float32(0.96019137), np.float32(0.9604263), np.float32(0.96589226), np.float32(0.96691954), np.float32(0.9672037), np.float32(0.97168624), np.float32(0.9704434), np.float32(0.97205025), np.float32(0.97152936), np.float32(0.97180253), np.float32(0.9724444), np.float32(0.9730367), np.float32(0.97390556), np.float32(0.9734927), np.float32(0.97334677), np.float32(0.97372174), np.float32(0.972546), np.float32(0.9742882), np.float32(0.97294384), np.float32(0.9714381), np.float32(0.9707107), np.float32(0.969047), np.float32(0.9673287), np.float32(0.966272), np.float32(0.9644007), np.float32(0.9634852), np.float32(0.962495), np.float32(0.96156794), np.float32(0.96445316), np.float32(0.965947), np.float32(0.96258414), np.float32(0.951987), np.float32(0.9475314), np.float32(0.92478853), np.float32(0.90793526), np.float32(0.90509814), np.float32(0.88529617), np.float32(0.8863693), np.float32(0.86604816), np.float32(0.76992136), np.float32(0.67657006), np.float32(0.6180215), np.float32(0.6594451), np.float32(0.66528165), np.float32(0.7156166), np.float32(0.6373011), np.float32(0.70583504), np.float32(0.72620827), np.float32(0.6471397), np.float32(0.70877075), np.float32(0.689673), np.float32(0.66808677), np.float32(0.6885944), np.float32(0.69665337), np.float32(0.7571905), np.float32(0.70032704), np.float32(0.698249), np.float32(0.87530136), np.float32(0.87030286), np.float32(0.8697979), np.float32(0.85823476), np.float32(0.89816606), np.float32(0.92706984), np.float32(0.9291468), np.float32(0.91118485), np.float32(0.91012305), np.float32(0.92350554), np.float32(0.91158676), np.float32(0.9001681), np.float32(0.8971637), np.float32(0.9042085), np.float32(0.90238124), np.float32(0.90416783), np.float32(0.91296417), np.float32(0.9196453), np.float32(0.92110753), np.float32(0.92969877), np.float32(0.9158618), np.float32(0.8902477), np.float32(0.909109), np.float32(0.9214708), np.float32(0.91295934), np.float32(0.9170533), np.float32(0.92456806), np.float32(0.9200274), np.float32(0.93032), np.float32(0.93312925), np.float32(0.9227426), np.float32(0.92477804), np.float32(0.9077374), np.float32(0.8808671), np.float32(0.90330297), np.float32(0.9106997), np.float32(0.87688667), np.float32(0.89784896), np.float32(0.8510958), np.float32(0.86877626), np.float32(0.86423475), np.float32(0.88663584), np.float32(0.8579725), np.float32(0.86350363), np.float32(0.893344), np.float32(0.88580036), np.float32(0.7587068), np.float32(0.8637481), np.float32(0.82488), np.float32(0.6175035), np.float32(0.67379326), np.float32(0.6783901), np.float32(0.77751946), np.float32(0.83834857), np.float32(0.8441308), np.float32(0.8888056), np.float32(0.89440465), np.float32(0.9065281), np.float32(0.90222496), np.float32(0.912554), np.float32(0.90606177), np.float32(0.91292036), np.float32(0.8683503), np.float32(0.8586978), np.float32(0.88011837), np.float32(0.90279067), np.float32(0.90154785), np.float32(0.9293416), np.float32(0.913091), np.float32(0.9080231), np.float32(0.8705667), np.float32(0.86320555), np.float32(0.7588707), np.float32(0.7585203), np.float32(0.7595563), np.float32(0.7817831), np.float32(0.66743404), np.float32(0.72587955), np.float32(0.6404894), np.float32(0.6129659), np.float32(0.5912565), np.float32(0.593869), np.float32(0.60123175), np.float32(0.68522066), np.float32(0.63604295), np.float32(0.4794491), np.float32(0.74839085), np.float32(0.61387265), np.float32(0.57408947), np.float32(0.64111805), np.float32(0.74830526), np.float32(0.71378267), np.float32(0.8297893), np.float32(0.8449731), np.float32(0.8874354), np.float32(0.9007829), np.float32(0.924711), np.float32(0.8908171), np.float32(0.90005636), np.float32(0.8814027), np.float32(0.9138055), np.float32(0.91197276), np.float32(0.91550446), np.float32(0.8895602), np.float32(0.9109785), np.float32(0.93638366), np.float32(0.947175), np.float32(0.9435921), np.float32(0.942266), np.float32(0.9498515), np.float32(0.9391707), np.float32(0.9453467), np.float32(0.92682093), np.float32(0.9220396), np.float32(0.9330619), np.float32(0.9439663), np.float32(0.9476064), np.float32(0.94078046), np.float32(0.9551741), np.float32(0.95139796), np.float32(0.9517412), np.float32(0.94865566), np.float32(0.9488453), np.float32(0.94333696), np.float32(0.9435967), np.float32(0.9532405), np.float32(0.9436722), np.float32(0.9453766), np.float32(0.93524134), np.float32(0.9498881), np.float32(0.9399154), np.float32(0.9355387), np.float32(0.92103845), np.float32(0.9154453), np.float32(0.9194216), np.float32(0.9141286), np.float32(0.9026792), np.float32(0.89319247), np.float32(0.89885306), np.float32(0.87480056), np.float32(0.8771909), np.float32(0.89226776), np.float32(0.89635164), np.float32(0.895193), np.float32(0.88543427), np.float32(0.8884428), np.float32(0.895138), np.float32(0.8997356), np.float32(0.8972549), np.float32(0.9152582), np.float32(0.91999316), np.float32(0.92858785), np.float32(0.92690355), np.float32(0.9373621), np.float32(0.943133), np.float32(0.9461871), np.float32(0.9439284), np.float32(0.9428339), np.float32(0.94433075), np.float32(0.94072956), np.float32(0.9396581), np.float32(0.9356874), np.float32(0.9324651), np.float32(0.9415474), np.float32(0.945777), np.float32(0.9542943), np.float32(0.957077), np.float32(0.95709145), np.float32(0.9589847), np.float32(0.95777684), np.float32(0.9550129), np.float32(0.94809544), np.float32(0.9504485), np.float32(0.9539342), np.float32(0.9541958), np.float32(0.944196), np.float32(0.9491323), np.float32(0.9570956), np.float32(0.95322424), np.float32(0.9549033), np.float32(0.9537795), np.float32(0.96036935), np.float32(0.9635606), np.float32(0.96326756), np.float32(0.9663972), np.float32(0.96750265), np.float32(0.9654678), np.float32(0.9640096), np.float32(0.9657367), np.float32(0.9670634), np.float32(0.9705073), np.float32(0.9703922), np.float32(0.968609), np.float32(0.97150785), np.float32(0.97365713), np.float32(0.97179747), np.float32(0.9713073), np.float32(0.9730803), np.float32(0.9734344), np.float32(0.9726428), np.float32(0.9729364), np.float32(0.9702738), np.float32(0.9716609), np.float32(0.96967524), np.float32(0.97162884), np.float32(0.96812016), np.float32(0.97139186), np.float32(0.9696135), np.float32(0.96767277), np.float32(0.9673469), np.float32(0.969717), np.float32(0.97075784), np.float32(0.97000676), np.float32(0.9720776), np.float32(0.9693887), np.float32(0.9683723), np.float32(0.96832097), np.float32(0.9613853), np.float32(0.95971644), np.float32(0.95679903), np.float32(0.95450747), np.float32(0.9517287), np.float32(0.9497917), np.float32(0.9501725), np.float32(0.9496477), np.float32(0.9477018), np.float32(0.93485904), np.float32(0.93745154), np.float32(0.94359714), np.float32(0.92770827), np.float32(0.93032557), np.float32(0.9425604), np.float32(0.9462509), np.float32(0.94679594), np.float32(0.9511543), np.float32(0.9525867), np.float32(0.9584112), np.float32(0.95865005), np.float32(0.9612818), np.float32(0.9583737), np.float32(0.9605094), np.float32(0.96381485), np.float32(0.96527016), np.float32(0.96638465), np.float32(0.9691984), np.float32(0.9704971), np.float32(0.97011495), np.float32(0.97016454), np.float32(0.9716277), np.float32(0.9705732), np.float32(0.97211784), np.float32(0.97186756), np.float32(0.9730618), np.float32(0.97481006), np.float32(0.9751568), np.float32(0.97591364), np.float32(0.97582895), np.float32(0.97585756), np.float32(0.9756351), np.float32(0.9762666), np.float32(0.9763248), np.float32(0.9773202), np.float32(0.9777724), np.float32(0.9788006), np.float32(0.97802085), np.float32(0.97745526), np.float32(0.97662944), np.float32(0.9773079), np.float32(0.97575176), np.float32(0.9746206), np.float32(0.97386205), np.float32(0.9736762), np.float32(0.9713029), np.float32(0.97055095), np.float32(0.9731367), np.float32(0.97253305), np.float32(0.9725656), np.float32(0.972705), np.float32(0.97215533), np.float32(0.97308797), np.float32(0.97265434), np.float32(0.9739395), np.float32(0.97444487), np.float32(0.97369033), np.float32(0.9735241), np.float32(0.97448766), np.float32(0.9722921), np.float32(0.97049236), np.float32(0.9710202), np.float32(0.9704997), np.float32(0.9677031), np.float32(0.9696019), np.float32(0.97053593), np.float32(0.9695255), np.float32(0.9720559), np.float32(0.9718578), np.float32(0.972051), np.float32(0.9716333), np.float32(0.97113514), np.float32(0.97153264), np.float32(0.9724673), np.float32(0.9737248), np.float32(0.97402495), np.float32(0.97405845), np.float32(0.9750538), np.float32(0.9753821), np.float32(0.97554773), np.float32(0.97616154), np.float32(0.9754647), np.float32(0.9737442), np.float32(0.97272295), np.float32(0.9723974), np.float32(0.97296405), np.float32(0.9726863), np.float32(0.9728592), np.float32(0.97093874), np.float32(0.9697703), np.float32(0.9683016), np.float32(0.96804035), np.float32(0.9684743), np.float32(0.97055346), np.float32(0.9704012), np.float32(0.97345895), np.float32(0.9705809), np.float32(0.97200406), np.float32(0.96924186), np.float32(0.96771425), np.float32(0.9706479), np.float32(0.96631473), np.float32(0.9642294), np.float32(0.9657865), np.float32(0.9660444), np.float32(0.967166), np.float32(0.9668441), np.float32(0.9667709), np.float32(0.9673136), np.float32(0.9646804), np.float32(0.9661414), np.float32(0.96778315), np.float32(0.9692815), np.float32(0.9684506), np.float32(0.967884), np.float32(0.970095), np.float32(0.9705758), np.float32(0.9714057), np.float32(0.9721799), np.float32(0.97080326), np.float32(0.9707291), np.float32(0.97091204), np.float32(0.97309303), np.float32(0.97193277), np.float32(0.9705878), np.float32(0.97171134), np.float32(0.97145295), np.float32(0.97115254), np.float32(0.9704688), np.float32(0.97036225), np.float32(0.9696745), np.float32(0.96909225), np.float32(0.9701375), np.float32(0.9719909), np.float32(0.97223616), np.float32(0.9724779), np.float32(0.97058487), np.float32(0.96957904), np.float32(0.9694607), np.float32(0.96707827), np.float32(0.9640853), np.float32(0.9618791), np.float32(0.95516056), np.float32(0.9537514), np.float32(0.9551923), np.float32(0.9470343), np.float32(0.93818223), np.float32(0.9337353), np.float32(0.9153724), np.float32(0.91194737), np.float32(0.9092052), np.float32(0.91863126), np.float32(0.9020466), np.float32(0.89861894), np.float32(0.9000154), np.float32(0.91933495), np.float32(0.9346758), np.float32(0.9379168), np.float32(0.9402223), np.float32(0.9434352), np.float32(0.94566613), np.float32(0.9508527), np.float32(0.9450658), np.float32(0.9493617), np.float32(0.9436341), np.float32(0.9409365), np.float32(0.94096255), np.float32(0.9441231), np.float32(0.94208294), np.float32(0.9424159), np.float32(0.93458104), np.float32(0.94166964), np.float32(0.94359857), np.float32(0.93918955), np.float32(0.9470733), np.float32(0.94496834), np.float32(0.94652635), np.float32(0.93566436), np.float32(0.931851), np.float32(0.9184662), np.float32(0.9122808), np.float32(0.90909255), np.float32(0.8957475), np.float32(0.9009995), np.float32(0.9104624), np.float32(0.90699065), np.float32(0.908226), np.float32(0.8973714), np.float32(0.9044229), np.float32(0.9017535), np.float32(0.87428087), np.float32(0.8891084), np.float32(0.8834892), np.float32(0.88170785), np.float32(0.8797709), np.float32(0.88673115), np.float32(0.88324577), np.float32(0.86749357), np.float32(0.9640244), np.float32(0.9661203), np.float32(0.9658459), np.float32(0.9678835), np.float32(0.9669311), np.float32(0.96630293), np.float32(0.96535814), np.float32(0.9647709), np.float32(0.96412915), np.float32(0.96431863), np.float32(0.96539646), np.float32(0.9660562), np.float32(0.9685941), np.float32(0.9715157), np.float32(0.9695789), np.float32(0.96990997), np.float32(0.9695617), np.float32(0.96799), np.float32(0.9689829), np.float32(0.9678631), np.float32(0.96387243), np.float32(0.9639142), np.float32(0.9604762), np.float32(0.96374965), np.float32(0.96445304), np.float32(0.95392114), np.float32(0.9519144), np.float32(0.9578021), np.float32(0.95983), np.float32(0.9662723), np.float32(0.9672171), np.float32(0.9690934), np.float32(0.97011864), np.float32(0.9715047), np.float32(0.971093), np.float32(0.9734741), np.float32(0.9740093), np.float32(0.975156), np.float32(0.975525), np.float32(0.9745916), np.float32(0.9740384), np.float32(0.97550225), np.float32(0.9747165), np.float32(0.97332114), np.float32(0.97281057), np.float32(0.97255266), np.float32(0.9711925), np.float32(0.9719848), np.float32(0.97228605), np.float32(0.972537), np.float32(0.97336406), np.float32(0.9732588), np.float32(0.9745866), np.float32(0.9745725), np.float32(0.97469574), np.float32(0.9733419), np.float32(0.97449696), np.float32(0.97427434), np.float32(0.97480404), np.float32(0.97408086), np.float32(0.9740296), np.float32(0.9703433), np.float32(0.97179747), np.float32(0.9722259), np.float32(0.9728272), np.float32(0.97230756), np.float32(0.9707361), np.float32(0.9723697), np.float32(0.97168815), np.float32(0.9730612), np.float32(0.9730172), np.float32(0.97359824), np.float32(0.9739379), np.float32(0.97303176), np.float32(0.9728918), np.float32(0.9726151), np.float32(0.972251), np.float32(0.97273976), np.float32(0.97174305), np.float32(0.9721362), np.float32(0.97261333), np.float32(0.97302556), np.float32(0.973367), np.float32(0.9731641), np.float32(0.973327), np.float32(0.97366875), np.float32(0.9734446), np.float32(0.9711383), np.float32(0.97243935), np.float32(0.9733603), np.float32(0.9739739), np.float32(0.97309756), np.float32(0.974783), np.float32(0.9724673), np.float32(0.97293097), np.float32(0.97425973), np.float32(0.9745703), np.float32(0.9745335), np.float32(0.976349), np.float32(0.97583735), np.float32(0.97620106), np.float32(0.9766201), np.float32(0.97546875), np.float32(0.97568923), np.float32(0.9762898), np.float32(0.97491306), np.float32(0.9754242), np.float32(0.97420746), np.float32(0.9731563), np.float32(0.97137094), np.float32(0.9704554), np.float32(0.96831125), np.float32(0.9667973), np.float32(0.96427196), np.float32(0.9652672), np.float32(0.96729887), np.float32(0.96373624), np.float32(0.96490866), np.float32(0.9633116), np.float32(0.9624672), np.float32(0.962994), np.float32(0.9625899), np.float32(0.96398866), np.float32(0.96756804), np.float32(0.9683963), np.float32(0.9678078), np.float32(0.9694967), np.float32(0.96723104), np.float32(0.9676788), np.float32(0.96750677), np.float32(0.9674259), np.float32(0.9677142), np.float32(0.9683644), np.float32(0.96688676), np.float32(0.9668546), np.float32(0.96821064), np.float32(0.96869856), np.float32(0.96869624), np.float32(0.968932), np.float32(0.96976465), np.float32(0.96830934), np.float32(0.96967053), np.float32(0.96960765), np.float32(0.9703397), np.float32(0.97024184), np.float32(0.9700659), np.float32(0.97046316), np.float32(0.96928847), np.float32(0.96875316), np.float32(0.9673104), np.float32(0.96955955), np.float32(0.9711297), np.float32(0.9696018), np.float32(0.96995103), np.float32(0.9705686), np.float32(0.9717624), np.float32(0.97096294), np.float32(0.9672684), np.float32(0.96594495), np.float32(0.9670751), np.float32(0.9670652), np.float32(0.9674127), np.float32(0.9685089), np.float32(0.9673514), np.float32(0.967404), np.float32(0.96702474), np.float32(0.9653497), np.float32(0.9661732), np.float32(0.96444947), np.float32(0.9626217), np.float32(0.96168697), np.float32(0.9658161), np.float32(0.9674989), np.float32(0.9701432), np.float32(0.9699396), np.float32(0.9708807), np.float32(0.9711929), np.float32(0.9708518), np.float32(0.9702497), np.float32(0.96917915), np.float32(0.9702345), np.float32(0.96881425), np.float32(0.96778184), np.float32(0.96527994), np.float32(0.9587252), np.float32(0.95222986), np.float32(0.95203584), np.float32(0.94437), np.float32(0.94442993), np.float32(0.9375033), np.float32(0.9284237), np.float32(0.90505695), np.float32(0.89651006), np.float32(0.8778973), np.float32(0.81910443), np.float32(0.79187924), np.float32(0.76891637), np.float32(0.7580368), np.float32(0.7224441), np.float32(0.65929157), np.float32(0.59599036), np.float32(0.49013874), np.float32(0.41356596), np.float32(0.33148208), np.float32(0.31343105), np.float32(0.32882488), np.float32(0.28215688), np.float32(0.25395975), np.float32(0.231499), np.float32(0.20816487), np.float32(0.17026359), np.float32(0.1761329), np.float32(0.14622995), np.float32(0.14772944), np.float32(0.14398721), np.float32(0.14981952), np.float32(0.13764161), np.float32(0.12369624), np.float32(0.13372855), np.float32(0.13754435), np.float32(0.12450327), np.float32(0.11709538), np.float32(0.11507868), np.float32(0.12836991), np.float32(0.1342388), np.float32(0.11958194), np.float32(0.16585207), np.float32(0.19887164), np.float32(0.20377971), np.float32(0.2050305), np.float32(0.22833467), np.float32(0.24495181), np.float32(0.27603063), np.float32(0.31561205), np.float32(0.32694262), np.float32(0.35153493), np.float32(0.3513667), np.float32(0.32588038), np.float32(0.3606709), np.float32(0.3498972), np.float32(0.29010805), np.float32(0.27744842), np.float32(0.2521511), np.float32(0.2539397), np.float32(0.23223302), np.float32(0.23948342), np.float32(0.23418526), np.float32(0.22733212), np.float32(0.21665268), np.float32(0.20529985), np.float32(0.1600665), np.float32(0.16396567), np.float32(0.17196044), np.float32(0.15145916), np.float32(0.13305256), np.float32(0.11075617), np.float32(0.10168682), np.float32(0.08942338), np.float32(0.08090256), np.float32(0.07123933), np.float32(0.07356661), np.float32(0.06465071), np.float32(0.055013184), np.float32(0.05103367), np.float32(0.051744368), np.float32(0.046236303), np.float32(0.037325576), np.float32(0.03798514), np.float32(0.03977829), np.float32(0.032196242), np.float32(0.030396651), np.float32(0.035978418), np.float32(0.037526887), np.float32(0.033149224), np.float32(0.034952022), np.float32(0.039628267), np.float32(0.036091845), np.float32(0.03325436), np.float32(0.03800431), np.float32(0.045160037), np.float32(0.04350111), np.float32(0.049571775), np.float32(0.0510041), np.float32(0.054742806), np.float32(0.046853807), np.float32(0.04838023), np.float32(0.055548638), np.float32(0.054137997), np.float32(0.04973172), np.float32(0.059657242), np.float32(0.0764594), np.float32(0.081575915), np.float32(0.08436143), np.float32(0.09896298), np.float32(0.10877299), np.float32(0.102033205), np.float32(0.09645691), np.float32(0.102493934), np.float32(0.10340615), np.float32(0.09322556), np.float32(0.08822613), np.float32(0.09693096), np.float32(0.09296965), np.float32(0.086534396), np.float32(0.08420601), np.float32(0.077439286), np.float32(0.073226444), np.float32(0.06971674), np.float32(0.06846347), np.float32(0.069316044), np.float32(0.069452904), np.float32(0.06467101), np.float32(0.074912556), np.float32(0.079839185), np.float32(0.07931509), np.float32(0.074504435), np.float32(0.078674436), np.float32(0.08599911), np.float32(0.08666701), np.float32(0.08679273), np.float32(0.09144218), np.float32(0.09398608), np.float32(0.08421456), np.float32(0.08198197), np.float32(0.08785739), np.float32(0.07500659), np.float32(0.07397479), np.float32(0.07285882), np.float32(0.08545646), np.float32(0.10127111), np.float32(0.09777856), np.float32(0.106802106), np.float32(0.117404334), np.float32(0.11909008), np.float32(0.11709054), np.float32(0.111576535), np.float32(0.104380704), np.float32(0.095004074), np.float32(0.0828405), np.float32(0.0772087), np.float32(0.07374791), np.float32(0.07522503), np.float32(0.06446171), np.float32(0.06456704), np.float32(0.07436224), np.float32(0.08074922), np.float32(0.09232097), np.float32(0.09672808), np.float32(0.11884192), np.float32(0.14240324), np.float32(0.15354545), np.float32(0.15257658), np.float32(0.14722572), np.float32(0.13748214), np.float32(0.12715982), np.float32(0.12538067), np.float32(0.123647526), np.float32(0.12950654), np.float32(0.12030406), np.float32(0.1338143), np.float32(0.14068533), np.float32(0.123414576), np.float32(0.12014569), np.float32(0.12204853), np.float32(0.105997816), np.float32(0.09095529), np.float32(0.09548162), np.float32(0.08713655), np.float32(0.08242916), np.float32(0.08029368), np.float32(0.070549), np.float32(0.07268415), np.float32(0.06396956), np.float32(0.05769838), np.float32(0.056566235), np.float32(0.057420924), np.float32(0.048640937), np.float32(0.048256665), np.float32(0.050720595), np.float32(0.051426888), np.float32(0.04555047), np.float32(0.049549684), np.float32(0.057394717), np.float32(0.050290212), np.float32(0.049054515), np.float32(0.0569029), np.float32(0.059779618), np.float32(0.06012499), np.float32(0.067909315), np.float32(0.08212305), np.float32(0.086304165), np.float32(0.086699605), np.float32(0.0883547), np.float32(0.101228125), np.float32(0.10443696), np.float32(0.11067299), np.float32(0.12296991), np.float32(0.12565681), np.float32(0.12960604), np.float32(0.12913631), np.float32(0.15921268), np.float32(0.17306064), np.float32(0.17138816), np.float32(0.18086019), np.float32(0.20608743), np.float32(0.20752251), np.float32(0.21090199), np.float32(0.22829996), np.float32(0.24158652), np.float32(0.26750898), np.float32(0.25475505), np.float32(0.27531385), np.float32(0.23865569), np.float32(0.1937699), np.float32(0.16669321), np.float32(0.1625529), np.float32(0.14172454), np.float32(0.13166527), np.float32(0.13659517), np.float32(0.14079276), np.float32(0.14310394), np.float32(0.15059106), np.float32(0.14716911), np.float32(0.15909323), np.float32(0.16135818), np.float32(0.14496328), np.float32(0.1483804), np.float32(0.1688253), np.float32(0.17416276), np.float32(0.15714587), np.float32(0.12784024), np.float32(0.11663253), np.float32(0.099571384), np.float32(0.090803824), np.float32(0.084311344), np.float32(0.07371207), np.float32(0.08222265), np.float32(0.07606578), np.float32(0.085101426), np.float32(0.08536885), np.float32(0.1000239), np.float32(0.1020479), np.float32(0.10108301), np.float32(0.10485748), np.float32(0.099812336), np.float32(0.08609526), np.float32(0.075094126), np.float32(0.06796644), np.float32(0.061614167), np.float32(0.058205105), np.float32(0.05386976), np.float32(0.045308843), np.float32(0.039276775), np.float32(0.038084872), np.float32(0.04245356), np.float32(0.0460445), np.float32(0.050640035), np.float32(0.055930104), np.float32(0.05939705), np.float32(0.06334326), np.float32(0.0616652), np.float32(0.06546502), np.float32(0.062049925), np.float32(0.061124627), np.float32(0.061065722), np.float32(0.056736156), np.float32(0.06486392), np.float32(0.06927216), np.float32(0.06996911), np.float32(0.08282014), np.float32(0.09711976), np.float32(0.10257607), np.float32(0.11598843), np.float32(0.12725115), np.float32(0.13697459), np.float32(0.14095454), np.float32(0.13351415), np.float32(0.12431445), np.float32(0.10004932), np.float32(0.09117634), np.float32(0.07610627), np.float32(0.06306653), np.float32(0.055140465), np.float32(0.04687914), np.float32(0.043845657), np.float32(0.037483975), np.float32(0.035333578), np.float32(0.03508274), np.float32(0.0340358), np.float32(0.033164073), np.float32(0.030367397), np.float32(0.027044192), np.float32(0.028492114), np.float32(0.025972879), np.float32(0.024351824), np.float32(0.024170531), np.float32(0.023894995), np.float32(0.022453357), np.float32(0.02284863), np.float32(0.027685465), np.float32(0.02712983), np.float32(0.027326034), np.float32(0.031253878), np.float32(0.037252594), np.float32(0.0420244), np.float32(0.04601752), np.float32(0.046922), np.float32(0.054791607), np.float32(0.05499437), np.float32(0.055270925), np.float32(0.057496913), np.float32(0.060861673), np.float32(0.04742989), np.float32(0.04004274), np.float32(0.04145818), np.float32(0.042299423), np.float32(0.047971833), np.float32(0.041098867), np.float32(0.049831193), np.float32(0.048597947), np.float32(0.043444715), np.float32(0.055466056), np.float32(0.057306007), np.float32(0.054456007), np.float32(0.05749868), np.float32(0.067842744), np.float32(0.06775876), np.float32(0.06466915), np.float32(0.07186152), np.float32(0.0820129), np.float32(0.097046554), np.float32(0.09609975), np.float32(0.11383541), np.float32(0.13293312), np.float32(0.13917658), np.float32(0.14864124), np.float32(0.1571899), np.float32(0.19258592), np.float32(0.20365393), np.float32(0.18995896), np.float32(0.18204796), np.float32(0.18546948), np.float32(0.17010003), np.float32(0.16052245), np.float32(0.16617821), np.float32(0.16051634), np.float32(0.15280966), np.float32(0.14016865), np.float32(0.13154647), np.float32(0.13043007), np.float32(0.107319884), np.float32(0.10439803), np.float32(0.09285859), np.float32(0.096669815), np.float32(0.07747288), np.float32(0.0724612), np.float32(0.06445687), np.float32(0.06544835), np.float32(0.05285523), np.float32(0.043648336), np.float32(0.04691825), np.float32(0.043567903), np.float32(0.042411216), np.float32(0.04613064), np.float32(0.04937364), np.float32(0.052876323), np.float32(0.054379), np.float32(0.057574257), np.float32(0.05635151), np.float32(0.055377647), np.float32(0.056421813), np.float32(0.05746406), np.float32(0.05489228), np.float32(0.04988608), np.float32(0.056174118), np.float32(0.056988608), np.float32(0.054924373), np.float32(0.0572704), np.float32(0.057060238), np.float32(0.05794458), np.float32(0.055831764), np.float32(0.05445349), np.float32(0.063415535), np.float32(0.08256321), np.float32(0.08350239), np.float32(0.09271251), np.float32(0.11565584), np.float32(0.11173355), np.float32(0.122433975), np.float32(0.12553391), np.float32(0.1594483), np.float32(0.17944223), np.float32(0.1795767), np.float32(0.18004365), np.float32(0.17546514), np.float32(0.19806705), np.float32(0.1859378), np.float32(0.19113047), np.float32(0.19289678), np.float32(0.21409124), np.float32(0.2122353), np.float32(0.19496489), np.float32(0.19382697), np.float32(0.20937993), np.float32(0.19618641), np.float32(0.19475047), np.float32(0.18320863), np.float32(0.17257203), np.float32(0.16508715), np.float32(0.1216076), np.float32(0.09315208), np.float32(0.07001334), np.float32(0.05949913), np.float32(0.052889675), np.float32(0.03912514), np.float32(0.0379545), np.float32(0.034740534), np.float32(0.031427026), np.float32(0.028364746), np.float32(0.028421802), np.float32(0.030947857), np.float32(0.03069024), np.float32(0.030331416), np.float32(0.028752731), np.float32(0.027274756), np.float32(0.03156402), np.float32(0.040017277), np.float32(0.04656151), np.float32(0.05000658), np.float32(0.054572962), np.float32(0.055240247), np.float32(0.06386094), np.float32(0.08466334), np.float32(0.10622768), np.float32(0.1142819), np.float32(0.1697263), np.float32(0.16087757), np.float32(0.20112778), np.float32(0.19768181), np.float32(0.20695649), np.float32(0.20089857), np.float32(0.23199403), np.float32(0.17457032), np.float32(0.18399298), np.float32(0.19430465), np.float32(0.23281448), np.float32(0.23369117), np.float32(0.24381463), np.float32(0.20539744), np.float32(0.15851225), np.float32(0.13219132), np.float32(0.11871196), np.float32(0.101559035), np.float32(0.064392224), np.float32(0.054499876), np.float32(0.03954805), np.float32(0.030529281), np.float32(0.026036413), np.float32(0.024672767), np.float32(0.02223617), np.float32(0.022741701), np.float32(0.024826728), np.float32(0.025889633), np.float32(0.026814593), np.float32(0.0269108), np.float32(0.027253391), np.float32(0.026318865), np.float32(0.024911152), np.float32(0.025355963), np.float32(0.02406457), np.float32(0.02592119), np.float32(0.03017129), np.float32(0.035502207), np.float32(0.037837498), np.float32(0.042680096), np.float32(0.05239919), np.float32(0.05922485), np.float32(0.05937286), np.float32(0.06349061), np.float32(0.07284617), np.float32(0.07905028), np.float32(0.07103574), np.float32(0.080546886), np.float32(0.08109464), np.float32(0.092753924), np.float32(0.09758927), np.float32(0.10657985), np.float32(0.12462698), np.float32(0.16159306), np.float32(0.15709865), np.float32(0.1737815), np.float32(0.17032322), np.float32(0.14826396), np.float32(0.15193877), np.float32(0.14682108), np.float32(0.12016107), np.float32(0.11136352), np.float32(0.12048626), np.float32(0.11312893), np.float32(0.097718574), np.float32(0.10676224), np.float32(0.11934422), np.float32(0.11483034), np.float32(0.11049705), np.float32(0.114363894), np.float32(0.11092269), np.float32(0.11008435), np.float32(0.11142281), np.float32(0.11759198), np.float32(0.115794085), np.float32(0.10542278), np.float32(0.095908746), np.float32(0.093434714), np.float32(0.09748132), np.float32(0.088607825), np.float32(0.08516157), np.float32(0.10445107), np.float32(0.09345012), np.float32(0.091994815), np.float32(0.11662634), np.float32(0.1315461), np.float32(0.12662852), np.float32(0.12948522), np.float32(0.13793431), np.float32(0.13880263), np.float32(0.12689966), np.float32(0.11808086), np.float32(0.1160843), np.float32(0.11662609), np.float32(0.10887159), np.float32(0.09325589), np.float32(0.08717171), np.float32(0.07559774), np.float32(0.07274739), np.float32(0.07121415), np.float32(0.07141627), np.float32(0.071551226), np.float32(0.068203226), np.float32(0.07441715), np.float32(0.08249013), np.float32(0.07484334), np.float32(0.07319193), np.float32(0.07204724), np.float32(0.07186839), np.float32(0.071413964), np.float32(0.07029483), np.float32(0.073366895), np.float32(0.07894596), np.float32(0.06793298), np.float32(0.07078825), np.float32(0.0702818), np.float32(0.06728708), np.float32(0.056964565), np.float32(0.05325481), np.float32(0.052484836), np.float32(0.045575786), np.float32(0.04822956), np.float32(0.057632193), np.float32(0.05584696), np.float32(0.060666975), np.float32(0.069861375), np.float32(0.08122235), np.float32(0.08601841), np.float32(0.08957239), np.float32(0.0970904), np.float32(0.100846365), np.float32(0.09693361), np.float32(0.08783098), np.float32(0.08367509), np.float32(0.089471385), np.float32(0.07653424), np.float32(0.06368479), np.float32(0.06677435), np.float32(0.058564216), np.float32(0.065524675), np.float32(0.06459266), np.float32(0.069776), np.float32(0.077935666), np.float32(0.079361536), np.float32(0.08361029), np.float32(0.07357782), np.float32(0.06483573), np.float32(0.070083916), np.float32(0.070139885), np.float32(0.066922665), np.float32(0.079474516), np.float32(0.08058754), np.float32(0.07034062), np.float32(0.06936611), np.float32(0.07573688), np.float32(0.077561416), np.float32(0.07516008), np.float32(0.08823206), np.float32(0.09539795), np.float32(0.10944809), np.float32(0.13924675), np.float32(0.13987088), np.float32(0.15280299), np.float32(0.15852062), np.float32(0.19706959), np.float32(0.22999436), np.float32(0.22944248), np.float32(0.2545808), np.float32(0.2641647), np.float32(0.2698407), np.float32(0.26538488), np.float32(0.26476723), np.float32(0.25382027), np.float32(0.23742232), np.float32(0.20896792), np.float32(0.15904157), np.float32(0.16877325), np.float32(0.16827628), np.float32(0.1730223), np.float32(0.16007604), np.float32(0.17653742), np.float32(0.16538298), np.float32(0.15429889), np.float32(0.128453), np.float32(0.09433992), np.float32(0.09178123), np.float32(0.07649402), np.float32(0.062298607), np.float32(0.05717369), np.float32(0.05029212), np.float32(0.049662493), np.float32(0.047551326), np.float32(0.045276895), np.float32(0.043586414), np.float32(0.046445645), np.float32(0.043538265), np.float32(0.045277975), np.float32(0.0439052), np.float32(0.040952995), np.float32(0.040039934), np.float32(0.042727794), np.float32(0.04114016), np.float32(0.038648322), np.float32(0.03610916), np.float32(0.036109798), np.float32(0.03993436), np.float32(0.04207361), np.float32(0.056887276), np.float32(0.06767897), np.float32(0.075952634), np.float32(0.07706665), np.float32(0.08236771), np.float32(0.077592224), np.float32(0.07414939), np.float32(0.07922144), np.float32(0.09661392), np.float32(0.10234483), np.float32(0.10153297), np.float32(0.101605676), np.float32(0.11279662), np.float32(0.115857914), np.float32(0.10320303), np.float32(0.11398482), np.float32(0.112623096), np.float32(0.10018836), np.float32(0.104198836), np.float32(0.10791648), np.float32(0.09647154), np.float32(0.091471024), np.float32(0.1015303), np.float32(0.1021382), np.float32(0.09670234), np.float32(0.09795075), np.float32(0.10667855), np.float32(0.09632818), np.float32(0.083269), np.float32(0.084153436), np.float32(0.10667069), np.float32(0.09046938), np.float32(0.08585381), np.float32(0.09549896), np.float32(0.08814489), np.float32(0.098763295), np.float32(0.09878218), np.float32(0.10808435), np.float32(0.11287371), np.float32(0.10935963), np.float32(0.1220358), np.float32(0.12025067), np.float32(0.11716125), np.float32(0.119319424), np.float32(0.10797213), np.float32(0.11283958), np.float32(0.11529684), np.float32(0.13578822), np.float32(0.15772477), np.float32(0.13764614), np.float32(0.09556016), np.float32(0.1227696), np.float32(0.12389978), np.float32(0.103505306), np.float32(0.101621896), np.float32(0.12470186), np.float32(0.08957156), np.float32(0.061581418), np.float32(0.02607304), np.float32(0.025220012), np.float32(0.024291977), np.float32(0.024375219), np.float32(0.022984175), np.float32(0.023008127), np.float32(0.022554763), np.float32(0.020737613), np.float32(0.018776909), np.float32(0.02010732), np.float32(0.022116806), np.float32(0.021438908), np.float32(0.02340668), np.float32(0.029371442), np.float32(0.02673828), np.float32(0.026704151), np.float32(0.033403464), np.float32(0.038888726), np.float32(0.03467339), np.float32(0.035513442), np.float32(0.04326857), np.float32(0.04040332), np.float32(0.035458215), np.float32(0.03665072), np.float32(0.033273626), np.float32(0.028060686), np.float32(0.029272828), np.float32(0.03342248), np.float32(0.03783782), np.float32(0.039916202), np.float32(0.04443269), np.float32(0.048855375), np.float32(0.052897464), np.float32(0.059743755), np.float32(0.06600707), np.float32(0.06453284), np.float32(0.060271725), np.float32(0.058591146), np.float32(0.059400532), np.float32(0.06194648), np.float32(0.05981797), np.float32(0.058542818), np.float32(0.06656355), np.float32(0.07498485), np.float32(0.07862965), np.float32(0.08813573), np.float32(0.09395325), np.float32(0.095253445), np.float32(0.093845725), np.float32(0.09289515), np.float32(0.08538441), np.float32(0.074652955), np.float32(0.062470198), np.float32(0.053334553), np.float32(0.04733394), np.float32(0.045154523), np.float32(0.04600159), np.float32(0.04444918), np.float32(0.041978747), np.float32(0.048578043), np.float32(0.048585966), np.float32(0.050535582), np.float32(0.05040202), np.float32(0.049048476), np.float32(0.049072493), np.float32(0.04806131), np.float32(0.050119217), np.float32(0.055807598), np.float32(0.057812613), np.float32(0.061123244), np.float32(0.055555366), np.float32(0.048699416), np.float32(0.046224337), np.float32(0.04892148), np.float32(0.05177754), np.float32(0.05953798), np.float32(0.070991345), np.float32(0.08522725), np.float32(0.09529159), np.float32(0.10529906), np.float32(0.107908495), np.float32(0.099848345), np.float32(0.09192336), np.float32(0.076236665), np.float32(0.06809037), np.float32(0.06677498), np.float32(0.06478831), np.float32(0.06008047), np.float32(0.06299281), np.float32(0.06423662), np.float32(0.05552628), np.float32(0.05174211), np.float32(0.051103197), np.float32(0.051188957), np.float32(0.06656469), np.float32(0.0665063), np.float32(0.066184714), np.float32(0.07153586), np.float32(0.07549783), np.float32(0.07775977), np.float32(0.07211859), np.float32(0.07729643), np.float32(0.064546846), np.float32(0.067437164), np.float32(0.07991816), np.float32(0.0973575), np.float32(0.11231504), np.float32(0.13463129), np.float32(0.16506296), np.float32(0.19132002), np.float32(0.2085176), np.float32(0.2447843), np.float32(0.22180757), np.float32(0.22264121), np.float32(0.25233096), np.float32(0.2325378), np.float32(0.2169145), np.float32(0.21967587), np.float32(0.2220862), np.float32(0.22199602), np.float32(0.22859757), np.float32(0.24384417), np.float32(0.24676894), np.float32(0.24931963), np.float32(0.25986728), np.float32(0.27573457), np.float32(0.26280802), np.float32(0.2792283), np.float32(0.26854324), np.float32(0.2820298), np.float32(0.28338623), np.float32(0.26630732), np.float32(0.27754527), np.float32(0.2817682), np.float32(0.28595063), np.float32(0.27821407), np.float32(0.28380814), np.float32(0.32668224), np.float32(0.33383897), np.float32(0.3346527), np.float32(0.37628847), np.float32(0.40340272), np.float32(0.4024466), np.float32(0.3922319), np.float32(0.4736306), np.float32(0.5312984), np.float32(0.57567805), np.float32(0.60364896), np.float32(0.65636575), np.float32(0.67385805), np.float32(0.7104846), np.float32(0.73779565), np.float32(0.7579907), np.float32(0.76644737), np.float32(0.7829109), np.float32(0.8020615), np.float32(0.80469334), np.float32(0.8056488), np.float32(0.8109971), np.float32(0.8214896), np.float32(0.82664025), np.float32(0.8376183), np.float32(0.8437722), np.float32(0.851564), np.float32(0.8634484)], 'MEASTWQNYGYLRDDTSKAKGRDCPASRGESAGTCEDYPLLQLSQEGLGHSRERGDLPDLRSNPAGPAKRSEMSGQRGQRGPAGELRLEEHPVSKGCRRGREGEAPPKVYELEVLPRRVGTGRTVRPVVYRLEESEYRRLIQEAETEPEEEWEETEDTLPLIQEGCAGDGKVASPSLSRLNSLERVLRRQMSRSDSESSVENRQVTKLSPKSPSEGNKPMVPVRSDSFELMDYILQSKQEAGTPVPYIPRDSSRAAESLRQARSFDPQPDGTPDPCQNGQASEEDPARRPEPEQQVVRSLERMVPAVTNYASVARDSGKLSRQSSSQLAESREQLGGEADELDSYLPKRTPPAPPVRSHSKESLALSMSKAVALTEALLEPLGDEAKAGREQWAVAGTELLPGGRTAGGGGSEEPERKGRQSQEDENVLKVADAKKTFEKPKSSEGTAAAPAPKKDTMRRVVRQSKFRHVFGQAVKNDQCYDDIRVSRVTWDSSFCAVNPRFVAIIVDASGGGAFLVLPLHKTGRIDKSYPTVCGHTGPVLDIDWCPHNDQVIASGSEDCTVMVWQIPENGLTLSLTEPVVVLEGHSKRVGIVAWHPTARNVLLSAGCDNAIIIWNVGTGEALINLDDMHVDMIYNVSWNRNGSLICTASKDKKVRVIDPRKQEIVAEKEKTHEGARPMRAIFLADGNIFTTGFSRMSERQLALWNPKNMEEPIALHEMDTSNGVLLPFYDPDTNIIYLCGKGDSSIRYFEITDESPYVHYLNTFSSKEPQRGMGFMPKRGLDVNKCEIARFFKLHERKCEPIIMTVPRKSDLFQDDLYPDTAGPEAALEAEEWFEGKNADPLLISLKHGYIPGKNRDLKVVKKNILDNKPAGNKKSDLISAPKKAADASNPQNDAKLEEILKELKSIKDTISNQDERIAKLEQQMAKIGD': [np.float32(0.9377369), np.float32(0.9424392), np.float32(0.94597656), np.float32(0.9440659), np.float32(0.9312679), np.float32(0.9335923), np.float32(0.929256), np.float32(0.93498254), np.float32(0.93161285), np.float32(0.9318302), np.float32(0.9303895), np.float32(0.9315354), np.float32(0.9270425), np.float32(0.9343306), np.float32(0.9362762), np.float32(0.9365581), np.float32(0.9417337), np.float32(0.94548535), np.float32(0.94975173), np.float32(0.95651406), np.float32(0.96067804), np.float32(0.96413547), np.float32(0.96973026), np.float32(0.97089934), np.float32(0.9726193), np.float32(0.97318155), np.float32(0.9731309), np.float32(0.972563), np.float32(0.97350657), np.float32(0.974244), np.float32(0.9723814), np.float32(0.9722856), np.float32(0.97158897), np.float32(0.9713032), np.float32(0.9724139), np.float32(0.97162634), np.float32(0.97267646), np.float32(0.9723536), np.float32(0.9728641), np.float32(0.97101814), np.float32(0.9704698), np.float32(0.97219086), np.float32(0.9727035), np.float32(0.9730715), np.float32(0.97312623), np.float32(0.97142494), np.float32(0.9720633), np.float32(0.97322625), np.float32(0.97327054), np.float32(0.97549987), np.float32(0.9782299), np.float32(0.97764677), np.float32(0.980507), np.float32(0.98178756), np.float32(0.9829221), np.float32(0.9837562), np.float32(0.98463815), np.float32(0.98511076), np.float32(0.9852726), np.float32(0.9856596), np.float32(0.9855688), np.float32(0.9853896), np.float32(0.98495495), np.float32(0.9852025), np.float32(0.98578817), np.float32(0.98636127), np.float32(0.98636764), np.float32(0.98674124), np.float32(0.9872428), np.float32(0.9870744), np.float32(0.9876231), np.float32(0.98765635), np.float32(0.987351), np.float32(0.9875766), np.float32(0.9876944), np.float32(0.9875311), np.float32(0.9871797), np.float32(0.98676157), np.float32(0.98718613), np.float32(0.986107), np.float32(0.98611385), np.float32(0.9849467), np.float32(0.9837955), np.float32(0.9849902), np.float32(0.984866), np.float32(0.984592), np.float32(0.9849113), np.float32(0.9849872), np.float32(0.98460567), np.float32(0.98398906), np.float32(0.98433244), np.float32(0.9844039), np.float32(0.98492634), np.float32(0.9845018), np.float32(0.9841069), np.float32(0.98304856), np.float32(0.9824425), np.float32(0.98099315), np.float32(0.977118), np.float32(0.9753862), np.float32(0.97151), np.float32(0.96862936), np.float32(0.9628114), np.float32(0.9558065), np.float32(0.9545476), np.float32(0.951474), np.float32(0.9464417), np.float32(0.941676), np.float32(0.9457478), np.float32(0.9441792), np.float32(0.9385341), np.float32(0.9274702), np.float32(0.93113476), np.float32(0.9236483), np.float32(0.91807866), np.float32(0.9242126), np.float32(0.9049469), np.float32(0.91054946), np.float32(0.90352744), np.float32(0.898377), np.float32(0.87663674), np.float32(0.86804277), np.float32(0.8555065), np.float32(0.8432947), np.float32(0.82084024), np.float32(0.78053457), np.float32(0.79674697), np.float32(0.81527054), np.float32(0.77088577), np.float32(0.70840645), np.float32(0.7220595), np.float32(0.6892515), np.float32(0.6079571), np.float32(0.61796564), np.float32(0.5704382), np.float32(0.52501214), np.float32(0.5231306), np.float32(0.5142465), np.float32(0.5514893), np.float32(0.5833494), np.float32(0.6546499), np.float32(0.6837453), np.float32(0.7387935), np.float32(0.71114624), np.float32(0.74152356), np.float32(0.75209653), np.float32(0.7585676), np.float32(0.7841307), np.float32(0.8255555), np.float32(0.8859162), np.float32(0.90431863), np.float32(0.92059684), np.float32(0.94758534), np.float32(0.95732605), np.float32(0.9608004), np.float32(0.96474165), np.float32(0.9656674), np.float32(0.96363264), np.float32(0.9627357), np.float32(0.9672459), np.float32(0.97032094), np.float32(0.9701791), np.float32(0.9694568), np.float32(0.9686374), np.float32(0.96717316), np.float32(0.9666726), np.float32(0.9673629), np.float32(0.9676908), np.float32(0.96528774), np.float32(0.9618633), np.float32(0.9556653), np.float32(0.9481895), np.float32(0.92835057), np.float32(0.91355), np.float32(0.8968857), np.float32(0.8810376), np.float32(0.86664313), np.float32(0.8374917), np.float32(0.8281794), np.float32(0.7872864), np.float32(0.78395414), np.float32(0.7836009), np.float32(0.7587442), np.float32(0.7650227), np.float32(0.71492356), np.float32(0.74186885), np.float32(0.7229255), np.float32(0.7775329), np.float32(0.8033897), np.float32(0.83217955), np.float32(0.8501617), np.float32(0.8620182), np.float32(0.8703636), np.float32(0.8953832), np.float32(0.918474), np.float32(0.9348953), np.float32(0.9530263), np.float32(0.9586989), np.float32(0.9645358), np.float32(0.9670826), np.float32(0.97063464), np.float32(0.9725496), np.float32(0.9745867), np.float32(0.97606975), np.float32(0.97609395), np.float32(0.976932), np.float32(0.97802657), np.float32(0.9773931), np.float32(0.9779116), np.float32(0.9786379), np.float32(0.97847384), np.float32(0.9781843), np.float32(0.97737724), np.float32(0.97654235), np.float32(0.9750162), np.float32(0.9725223), np.float32(0.97287387), np.float32(0.97242355), np.float32(0.96929336), np.float32(0.96118957), np.float32(0.9498626), np.float32(0.9436746), np.float32(0.93851244), np.float32(0.93324834), np.float32(0.9318045), np.float32(0.9221789), np.float32(0.90598947), np.float32(0.8864335), np.float32(0.89089346), np.float32(0.8863371), np.float32(0.8878915), np.float32(0.91712874), np.float32(0.92130196), np.float32(0.9154349), np.float32(0.9080407), np.float32(0.9182396), np.float32(0.9200433), np.float32(0.9296392), np.float32(0.92771983), np.float32(0.9314352), np.float32(0.9322053), np.float32(0.9296942), np.float32(0.9388105), np.float32(0.9459317), np.float32(0.952442), np.float32(0.95563644), np.float32(0.9618887), np.float32(0.9671788), np.float32(0.9714273), np.float32(0.9737004), np.float32(0.97184753), np.float32(0.9718859), np.float32(0.9669836), np.float32(0.9671562), np.float32(0.9665639), np.float32(0.96389794), np.float32(0.9669649), np.float32(0.96591395), np.float32(0.9665382), np.float32(0.9672803), np.float32(0.9695184), np.float32(0.9704553), np.float32(0.9707792), np.float32(0.9708862), np.float32(0.9742065), np.float32(0.97571814), np.float32(0.97607285), np.float32(0.9764214), np.float32(0.9777288), np.float32(0.9784169), np.float32(0.97936434), np.float32(0.98028976), np.float32(0.98070186), np.float32(0.98070234), np.float32(0.9815014), np.float32(0.9818811), np.float32(0.9826544), np.float32(0.9821598), np.float32(0.9819437), np.float32(0.9812263), np.float32(0.9802312), np.float32(0.9800745), np.float32(0.9792783), np.float32(0.97797364), np.float32(0.97493005), np.float32(0.97336924), np.float32(0.97157335), np.float32(0.9694698), np.float32(0.9650808), np.float32(0.9594518), np.float32(0.9512483), np.float32(0.9472677), np.float32(0.92715126), np.float32(0.9149474), np.float32(0.9103448), np.float32(0.9001936), np.float32(0.8897606), np.float32(0.87541085), np.float32(0.8634998), np.float32(0.84979165), np.float32(0.8420495), np.float32(0.83730626), np.float32(0.8363117), np.float32(0.8390965), np.float32(0.84011877), np.float32(0.8324428), np.float32(0.8331656), np.float32(0.8370409), np.float32(0.8435098), np.float32(0.84871936), np.float32(0.857832), np.float32(0.8696448), np.float32(0.87602156), np.float32(0.87517846), np.float32(0.8748621), np.float32(0.8856451), np.float32(0.8978645), np.float32(0.9030831), np.float32(0.90919393), np.float32(0.9141311), np.float32(0.92625684), np.float32(0.93681115), np.float32(0.9432274), np.float32(0.9518813), np.float32(0.9563771), np.float32(0.95792603), np.float32(0.96141475), np.float32(0.96194524), np.float32(0.9650301), np.float32(0.9653885), np.float32(0.9690085), np.float32(0.9685014), np.float32(0.9684341), np.float32(0.96973366), np.float32(0.96857184), np.float32(0.96743697), np.float32(0.9708129), np.float32(0.9717914), np.float32(0.97278565), np.float32(0.97559625), np.float32(0.9756634), np.float32(0.9762734), np.float32(0.97665864), np.float32(0.9784954), np.float32(0.97757244), np.float32(0.9776922), np.float32(0.976999), np.float32(0.9770269), np.float32(0.97604066), np.float32(0.9754902), np.float32(0.97695154), np.float32(0.97648096), np.float32(0.9760894), np.float32(0.975519), np.float32(0.97424567), np.float32(0.9723799), np.float32(0.97273105), np.float32(0.97026235), np.float32(0.9658237), np.float32(0.960687), np.float32(0.9499852), np.float32(0.93778104), np.float32(0.9294873), np.float32(0.9139771), np.float32(0.90845704), np.float32(0.8779615), np.float32(0.8730088), np.float32(0.8667895), np.float32(0.84736717), np.float32(0.83323705), np.float32(0.8430118), np.float32(0.82659537), np.float32(0.84333587), np.float32(0.8407343), np.float32(0.8324128), np.float32(0.8506833), np.float32(0.85169363), np.float32(0.8424703), np.float32(0.8735196), np.float32(0.86756486), np.float32(0.8648847), np.float32(0.8656658), np.float32(0.8553295), np.float32(0.8623694), np.float32(0.87513304), np.float32(0.8760548), np.float32(0.8826101), np.float32(0.89052343), np.float32(0.8918701), np.float32(0.9050126), np.float32(0.91284525), np.float32(0.9192195), np.float32(0.9195841), np.float32(0.9290974), np.float32(0.93328124), np.float32(0.9487658), np.float32(0.9477652), np.float32(0.94925946), np.float32(0.95468163), np.float32(0.9588152), np.float32(0.96507794), np.float32(0.9688403), np.float32(0.97195923), np.float32(0.9732912), np.float32(0.9740543), np.float32(0.9765608), np.float32(0.97896546), np.float32(0.97988224), np.float32(0.9809591), np.float32(0.98257625), np.float32(0.98278266), np.float32(0.9830598), np.float32(0.9832283), np.float32(0.98213), np.float32(0.9804874), np.float32(0.9787443), np.float32(0.97618616), np.float32(0.97639966), np.float32(0.97463053), np.float32(0.9700087), np.float32(0.96563315), np.float32(0.9633045), np.float32(0.9606776), np.float32(0.9626724), np.float32(0.9610275), np.float32(0.9527796), np.float32(0.9567946), np.float32(0.96188766), np.float32(0.9663234), np.float32(0.9679395), np.float32(0.9675454), np.float32(0.9682612), np.float32(0.96757823), np.float32(0.9708619), np.float32(0.9715341), np.float32(0.97194064), np.float32(0.9726103), np.float32(0.9736448), np.float32(0.9726969), np.float32(0.97222203), np.float32(0.9720724), np.float32(0.9741424), np.float32(0.9749869), np.float32(0.9765362), np.float32(0.9770184), np.float32(0.97624993), np.float32(0.9743731), np.float32(0.9730636), np.float32(0.97072965), np.float32(0.96588933), np.float32(0.95687824), np.float32(0.94981474), np.float32(0.93306804), np.float32(0.9210546), np.float32(0.8843016), np.float32(0.85206544), np.float32(0.8376884), np.float32(0.82379717), np.float32(0.7896598), np.float32(0.68651366), np.float32(0.62595314), np.float32(0.56228954), np.float32(0.5099994), np.float32(0.40264988), np.float32(0.35020468), np.float32(0.31963375), np.float32(0.27288193), np.float32(0.3049756), np.float32(0.24946323), np.float32(0.25841427), np.float32(0.18261436), np.float32(0.16956227), np.float32(0.14945522), np.float32(0.1367374), np.float32(0.13706611), np.float32(0.12045124), np.float32(0.11489205), np.float32(0.11035994), np.float32(0.09013436), np.float32(0.089906655), np.float32(0.089986175), np.float32(0.0973882), np.float32(0.10012838), np.float32(0.1064248), np.float32(0.106353894), np.float32(0.10307097), np.float32(0.10316261), np.float32(0.10782568), np.float32(0.087419875), np.float32(0.07952994), np.float32(0.062049545), np.float32(0.047000125), np.float32(0.03698258), np.float32(0.034121078), np.float32(0.026392939), np.float32(0.022537928), np.float32(0.022990799), np.float32(0.022290576), np.float32(0.024288224), np.float32(0.027993226), np.float32(0.02763282), np.float32(0.026910337), np.float32(0.025597146), np.float32(0.023499766), np.float32(0.021184402), np.float32(0.018013177), np.float32(0.015870528), np.float32(0.015446436), np.float32(0.014301609), np.float32(0.013895366), np.float32(0.015170864), np.float32(0.016208656), np.float32(0.01748), np.float32(0.019059444), np.float32(0.023024218), np.float32(0.028370053), np.float32(0.031228025), np.float32(0.03769724), np.float32(0.042037003), np.float32(0.04425922), np.float32(0.05016533), np.float32(0.04909318), np.float32(0.048525102), np.float32(0.045568053), np.float32(0.04470421), np.float32(0.04954726), np.float32(0.059338447), np.float32(0.07136411), np.float32(0.07705997), np.float32(0.07889355), np.float32(0.08781733), np.float32(0.08636523), np.float32(0.08778118), np.float32(0.09163143), np.float32(0.074575685), np.float32(0.07316369), np.float32(0.07206579), np.float32(0.07328385), np.float32(0.076439254), np.float32(0.06819809), np.float32(0.057582136), np.float32(0.051018), np.float32(0.04576818), np.float32(0.04660848), np.float32(0.046426725), np.float32(0.054764524), np.float32(0.0641396), np.float32(0.06972555), np.float32(0.0556431), np.float32(0.04550562), np.float32(0.037088078), np.float32(0.031725384), np.float32(0.030021762), np.float32(0.02914459), np.float32(0.028694503), np.float32(0.028617553), np.float32(0.02982595), np.float32(0.032653637), np.float32(0.037052207), np.float32(0.03844477), np.float32(0.035508577), np.float32(0.034389637), np.float32(0.031143442), np.float32(0.030612098), np.float32(0.030853515), np.float32(0.032299485), np.float32(0.034047488), np.float32(0.03513125), np.float32(0.032849185), np.float32(0.029877521), np.float32(0.026055166), np.float32(0.023675248), np.float32(0.025107803), np.float32(0.028105387), np.float32(0.033214487), np.float32(0.038835786), np.float32(0.04525631), np.float32(0.052919615), np.float32(0.05148777), np.float32(0.053562526), np.float32(0.04918699), np.float32(0.040535305), np.float32(0.038204845), np.float32(0.03593982), np.float32(0.035687305), np.float32(0.036353562), np.float32(0.039116137), np.float32(0.037954275), np.float32(0.03794), np.float32(0.036403947), np.float32(0.032018967), np.float32(0.03028816), np.float32(0.029782332), np.float32(0.026069608), np.float32(0.024889713), np.float32(0.023361271), np.float32(0.0240014), np.float32(0.023210619), np.float32(0.020659756), np.float32(0.016229298), np.float32(0.013297216), np.float32(0.010578107), np.float32(0.009660741), np.float32(0.009245973), np.float32(0.00925822), np.float32(0.009091724), np.float32(0.009183423), np.float32(0.010231962), np.float32(0.010945997), np.float32(0.011236315), np.float32(0.011307041), np.float32(0.011529427), np.float32(0.010555737), np.float32(0.010747769), np.float32(0.010793891), np.float32(0.012496023), np.float32(0.015335129), np.float32(0.016613942), np.float32(0.018636107), np.float32(0.018967729), np.float32(0.019610798), np.float32(0.017595913), np.float32(0.017603695), np.float32(0.019267479), np.float32(0.020793496), np.float32(0.022831198), np.float32(0.025512123), np.float32(0.026358046), np.float32(0.030905364), np.float32(0.037827507), np.float32(0.040245134), np.float32(0.03588821), np.float32(0.03366413), np.float32(0.030152632), np.float32(0.02851462), np.float32(0.026635), np.float32(0.026111733), np.float32(0.022384657), np.float32(0.02281826), np.float32(0.02328418), np.float32(0.0238315), np.float32(0.026475582), np.float32(0.027579956), np.float32(0.023304205), np.float32(0.023996806), np.float32(0.023322463), np.float32(0.024584927), np.float32(0.025880028), np.float32(0.026558463), np.float32(0.035698794), np.float32(0.043248594), np.float32(0.054197997), np.float32(0.06507888), np.float32(0.06398924), np.float32(0.06521194), np.float32(0.07456803), np.float32(0.08033822), np.float32(0.11036399), np.float32(0.13139816), np.float32(0.1661942), np.float32(0.22498648), np.float32(0.293199), np.float32(0.3397367), np.float32(0.33303776), np.float32(0.30306092), np.float32(0.29547375), np.float32(0.26474327), np.float32(0.2277537), np.float32(0.19430725), np.float32(0.17612986), np.float32(0.15737048), np.float32(0.1458127), np.float32(0.13058451), np.float32(0.11101103), np.float32(0.10499743), np.float32(0.092784844), np.float32(0.0823623), np.float32(0.07349806), np.float32(0.05871528), np.float32(0.046824522), np.float32(0.03969583), np.float32(0.03364603), np.float32(0.025079742), np.float32(0.021967787), np.float32(0.0209714), np.float32(0.01775431), np.float32(0.017890438), np.float32(0.018621854), np.float32(0.01806214), np.float32(0.01865008), np.float32(0.01817124), np.float32(0.01923202), np.float32(0.018701205), np.float32(0.019492222), np.float32(0.02185432), np.float32(0.025387494), np.float32(0.03488559), np.float32(0.03867761), np.float32(0.04035767), np.float32(0.04751764), np.float32(0.05199101), np.float32(0.053564087), np.float32(0.056680642), np.float32(0.0582909), np.float32(0.06681973), np.float32(0.076289706), np.float32(0.084096864), np.float32(0.08369467), np.float32(0.08641248), np.float32(0.095601276), np.float32(0.102602944), np.float32(0.1045873), np.float32(0.104638465), np.float32(0.09892487), np.float32(0.10212158), np.float32(0.09396141), np.float32(0.09088011), np.float32(0.09126733), np.float32(0.08764115), np.float32(0.08524512), np.float32(0.07999668), np.float32(0.08356008), np.float32(0.08314847), np.float32(0.07086036), np.float32(0.058979068), np.float32(0.05173169), np.float32(0.049079824), np.float32(0.0404333), np.float32(0.035572343), np.float32(0.03266639), np.float32(0.03173778), np.float32(0.031385858), np.float32(0.031375363), np.float32(0.03241437), np.float32(0.028455714), np.float32(0.025561538), np.float32(0.024302332), np.float32(0.023220615), np.float32(0.020715721), np.float32(0.024258276), np.float32(0.024368659), np.float32(0.026373053), np.float32(0.02929775), np.float32(0.033411182), np.float32(0.034825556), np.float32(0.033843145), np.float32(0.03418582), np.float32(0.03374442), np.float32(0.03719276), np.float32(0.03601886), np.float32(0.03725865), np.float32(0.043452356), np.float32(0.045898758), np.float32(0.045575272), np.float32(0.044920634), np.float32(0.047286455), np.float32(0.05515016), np.float32(0.0579037), np.float32(0.06613619), np.float32(0.0788079), np.float32(0.08339234), np.float32(0.092158996), np.float32(0.1028157), np.float32(0.10635823), np.float32(0.10891846), np.float32(0.10406692), np.float32(0.10318064), np.float32(0.09922542), np.float32(0.098613314), np.float32(0.09940239), np.float32(0.10059558), np.float32(0.1102636), np.float32(0.10221504), np.float32(0.1060257), np.float32(0.1076638), np.float32(0.10256638), np.float32(0.10260628), np.float32(0.09274007), np.float32(0.092720546), np.float32(0.08722246), np.float32(0.07229726), np.float32(0.061023224), np.float32(0.061856057), np.float32(0.056031868), np.float32(0.046900604), np.float32(0.050870232), np.float32(0.05614777), np.float32(0.06810272), np.float32(0.077639386), np.float32(0.10171823), np.float32(0.105066106), np.float32(0.09543404), np.float32(0.085518755), np.float32(0.08073846), np.float32(0.077308945), np.float32(0.06642186), np.float32(0.073594645), np.float32(0.072445005), np.float32(0.072998986), np.float32(0.0760312), np.float32(0.08171607), np.float32(0.08222365), np.float32(0.08070773), np.float32(0.09132545), np.float32(0.10985749), np.float32(0.11519008), np.float32(0.11609026), np.float32(0.123809025), np.float32(0.15740234), np.float32(0.19220398), np.float32(0.213325), np.float32(0.20182376), np.float32(0.19984333), np.float32(0.22672252), np.float32(0.26881358), np.float32(0.28692612), np.float32(0.3069862), np.float32(0.31860253), np.float32(0.34278324), np.float32(0.3403318), np.float32(0.34037265), np.float32(0.33727175), np.float32(0.33072942), np.float32(0.29799837), np.float32(0.3095478), np.float32(0.38001886), np.float32(0.47009704), np.float32(0.502578), np.float32(0.49599016), np.float32(0.501045), np.float32(0.45349324), np.float32(0.41899675), np.float32(0.37304112), np.float32(0.34504783), np.float32(0.3112175), np.float32(0.26771823), np.float32(0.30538884), np.float32(0.24396464), np.float32(0.19190735), np.float32(0.1942042), np.float32(0.19247976), np.float32(0.1869296), np.float32(0.210185), np.float32(0.30671194), np.float32(0.30014765), np.float32(0.33268365), np.float32(0.37871543), np.float32(0.4245667), np.float32(0.39391288), np.float32(0.38038495), np.float32(0.32071334), np.float32(0.29701325), np.float32(0.35578912), np.float32(0.40916613), np.float32(0.47861856), np.float32(0.49846005), np.float32(0.53125364), np.float32(0.6167302), np.float32(0.6770969), np.float32(0.8049212), np.float32(0.8259252), np.float32(0.8332552), np.float32(0.86407906), np.float32(0.87041193), np.float32(0.8806727), np.float32(0.88040215), np.float32(0.88457155), np.float32(0.8773251), np.float32(0.8742725), np.float32(0.8399297), np.float32(0.8388367), np.float32(0.843906), np.float32(0.8456333), np.float32(0.8631964), np.float32(0.88592756), np.float32(0.8974711), np.float32(0.9016684), np.float32(0.8960439), np.float32(0.90564895), np.float32(0.9084304), np.float32(0.90674126), np.float32(0.9041296), np.float32(0.88257813), np.float32(0.87280744), np.float32(0.86816806), np.float32(0.8558137), np.float32(0.8389414), np.float32(0.8253296), np.float32(0.7983727), np.float32(0.78120434), np.float32(0.77467066), np.float32(0.7717952), np.float32(0.75084424), np.float32(0.7229661), np.float32(0.697842), np.float32(0.7027626), np.float32(0.6286232), np.float32(0.57824767), np.float32(0.5604459), np.float32(0.5469147), np.float32(0.4905053), np.float32(0.47973338), np.float32(0.48931083), np.float32(0.48163253), np.float32(0.47055212), np.float32(0.46944273), np.float32(0.47227368), np.float32(0.46887526), np.float32(0.46036282), np.float32(0.45058072), np.float32(0.4530757), np.float32(0.46413442), np.float32(0.48406386), np.float32(0.4945227), np.float32(0.5020988), np.float32(0.49927792), np.float32(0.5026517), np.float32(0.51345474), np.float32(0.5247763), np.float32(0.53554916), np.float32(0.58036286), np.float32(0.59944445), np.float32(0.61127466), np.float32(0.62413967), np.float32(0.63335013), np.float32(0.63682336), np.float32(0.63770837), np.float32(0.6468778), np.float32(0.64668405), np.float32(0.6374223), np.float32(0.64433897)], 'MDIAIHHPWIRRPFFPFHSPSRLFDQFFGEHLLESDLFPTSTSLSPFYLRPPSFLRAPSWFDTGLSEMRLEKDRFSVNLDVKHFSPEELKVKVLGDVIEVHGKHEERQDEHGFISREFHRKYRIPADVDPLTITSSLSSDGVLTVNGPRKQVSGPERTIPITREEKPAVTAAPKK': [np.float32(0.8254841), np.float32(0.8086933), np.float32(0.8291758), np.float32(0.8900171), np.float32(0.91559637), np.float32(0.9271306), np.float32(0.9214064), np.float32(0.91530764), np.float32(0.9038718), np.float32(0.8900468), np.float32(0.9013918), np.float32(0.91359425), np.float32(0.900251), np.float32(0.856278), np.float32(0.8355328), np.float32(0.8300291), np.float32(0.7221484), np.float32(0.6072868), np.float32(0.6682674), np.float32(0.54252577), np.float32(0.5235656), np.float32(0.48255706), np.float32(0.47521085), np.float32(0.44386593), np.float32(0.48621583), np.float32(0.40682906), np.float32(0.36653912), np.float32(0.34805036), np.float32(0.35699102), np.float32(0.34492156), np.float32(0.31752586), np.float32(0.3399392), np.float32(0.3505991), np.float32(0.32580894), np.float32(0.33957958), np.float32(0.31559506), np.float32(0.3244931), np.float32(0.28518656), np.float32(0.22310635), np.float32(0.22018504), np.float32(0.24640688), np.float32(0.25349772), np.float32(0.20503944), np.float32(0.20865835), np.float32(0.24135272), np.float32(0.26379994), np.float32(0.2162766), np.float32(0.20976253), np.float32(0.20860748), np.float32(0.2207291), np.float32(0.30186927), np.float32(0.31228867), np.float32(0.31754488), np.float32(0.34222978), np.float32(0.35313228), np.float32(0.38209957), np.float32(0.36333036), np.float32(0.4104267), np.float32(0.38788912), np.float32(0.33244276), np.float32(0.37965742), np.float32(0.3900924), np.float32(0.4834947), np.float32(0.42735004), np.float32(0.32588258), np.float32(0.2827222), np.float32(0.25243643), np.float32(0.23005508), np.float32(0.23850836), np.float32(0.23877183), np.float32(0.24128062), np.float32(0.2513147), np.float32(0.25271988), np.float32(0.25904372), np.float32(0.24791017), np.float32(0.27294695), np.float32(0.28030297), np.float32(0.30410132), np.float32(0.31470093), np.float32(0.26084787), np.float32(0.276792), np.float32(0.2521642), np.float32(0.26619333), np.float32(0.24092856), np.float32(0.20517589), np.float32(0.22609322), np.float32(0.23924683), np.float32(0.18921958), np.float32(0.17609465), np.float32(0.17454922), np.float32(0.19263138), np.float32(0.2659678), np.float32(0.28231174), np.float32(0.31374505), np.float32(0.32129216), np.float32(0.29636392), np.float32(0.32480988), np.float32(0.3359545), np.float32(0.40593815), np.float32(0.41731358), np.float32(0.38525447), np.float32(0.42567343), np.float32(0.4245737), np.float32(0.4433308), np.float32(0.46473134), np.float32(0.4706234), np.float32(0.47195652), np.float32(0.4636687), np.float32(0.5153404), np.float32(0.58995813), np.float32(0.6328205), np.float32(0.6333738), np.float32(0.67126185), np.float32(0.67357445), np.float32(0.711708), np.float32(0.70064676), np.float32(0.6904699), np.float32(0.67534435), np.float32(0.6718542), np.float32(0.6920019), np.float32(0.7062189), np.float32(0.6398068), np.float32(0.6326923), np.float32(0.603578), np.float32(0.64522207), np.float32(0.59178936), np.float32(0.6247335), np.float32(0.64843553), np.float32(0.6846603), np.float32(0.6400131), np.float32(0.7006249), np.float32(0.72136897), np.float32(0.7640013), np.float32(0.7840102), np.float32(0.7877948), np.float32(0.8210756), np.float32(0.8682235), np.float32(0.88509357), np.float32(0.90854436), np.float32(0.9069698), np.float32(0.9333898), np.float32(0.9243084), np.float32(0.94746697), np.float32(0.9480251), np.float32(0.9555144), np.float32(0.96399343), np.float32(0.9647821), np.float32(0.9685656), np.float32(0.9708265), np.float32(0.9733994), np.float32(0.97501534), np.float32(0.97557825), np.float32(0.9757829), np.float32(0.9781464), np.float32(0.9762541), np.float32(0.97649765), np.float32(0.97664464), np.float32(0.9783498), np.float32(0.9788775), np.float32(0.9803945), np.float32(0.9814571), np.float32(0.98134494), np.float32(0.9819385), np.float32(0.9824777), np.float32(0.9813332), np.float32(0.9808859), np.float32(0.9815042), np.float32(0.9809029), np.float32(0.98059684), np.float32(0.98109424), np.float32(0.98165846), np.float32(0.9801656), np.float32(0.9800236), np.float32(0.97844553), np.float32(0.9775604)], 'MSCLLHLCTSLSFRNPLGLLSSLSTVTSILPNPRDAGNVTLFGQQHLLGRPLPLFGTGSLQLFLAPSSSACTHRLLRKFGELCWVGLLWIQVSMLDQICISFDEGKTTMNFIEAALLIQGSACVYSKKVEYLYSLVYQALDFISGKKRAKQLSSVRENGANGDSMSTAPQEVEDQFLSLDDLPDSRANVDLRNDLPPREVLIVPLLPMALVAPDEVEKNVNPLYSCQGEVLASRKDFRMNTCTPHPQGAFMLEPVGISPVETLLPRNQNEAERAEEQPMEVSVCSPVPVLSISQEPGASPEGPMPGGGGEDEDAEGAAELPEATAPEVPQEPQEPRSPQQSAAQPSRCVLRERREPASLLKETPDPWQSLDPFDSLDSKPFKKGRPYSVPPCVEEVPGQKRKRKGASKLQDFHQWYLAAYADHADSRRPRRKGPSFADMEVLYWKHVKEQLETLRKLQRREMAERWLPRPEEGLWPVEDQLEDSLEDLEAAADDFLEPEEYAEPQEAKPGEAADLEAEAMPASLSYEELVRRNVELFIATSQKFVQETELSQRIRDWEDTIQPLLQEQEQHVPFDIHTYGDQIVSRFSQLNQWCPFAELVAGQPAFEVCRSMLASLQLANDHTVEITQQPGLEAAVDTMSLRLLTHQRAHKRFQTYAAPSMAQP': [np.float32(0.789086), np.float32(0.9059797), np.float32(0.90982795), np.float32(0.8909719), np.float32(0.90044105), np.float32(0.90950024), np.float32(0.9028089), np.float32(0.8947449), np.float32(0.916493), np.float32(0.9064261), np.float32(0.8658146), np.float32(0.8568743), np.float32(0.88725394), np.float32(0.81411743), np.float32(0.73855054), np.float32(0.7742421), np.float32(0.7102404), np.float32(0.78413427), np.float32(0.82583034), np.float32(0.7674564), np.float32(0.82679635), np.float32(0.88484347), np.float32(0.8992775), np.float32(0.8861982), np.float32(0.8924785), np.float32(0.8700499), np.float32(0.7777798), np.float32(0.6217967), np.float32(0.57796764), np.float32(0.49483007), np.float32(0.45373562), np.float32(0.3206341), np.float32(0.38247645), np.float32(0.42451555), np.float32(0.51039535), np.float32(0.4590495), np.float32(0.6020742), np.float32(0.5631103), np.float32(0.6319759), np.float32(0.723657), np.float32(0.75501513), np.float32(0.8071255), np.float32(0.79092854), np.float32(0.7889549), np.float32(0.71958315), np.float32(0.5328565), np.float32(0.5537453), np.float32(0.508535), np.float32(0.53254896), np.float32(0.4839259), np.float32(0.49191806), np.float32(0.50063694), np.float32(0.59659314), np.float32(0.6262076), np.float32(0.5304339), np.float32(0.3224688), np.float32(0.31886604), np.float32(0.3243141), np.float32(0.28624746), np.float32(0.265349), np.float32(0.25752047), np.float32(0.22821924), np.float32(0.19077997), np.float32(0.16513985), np.float32(0.20345874), np.float32(0.16633333), np.float32(0.17204711), np.float32(0.15472274), np.float32(0.14509785), np.float32(0.13348939), np.float32(0.10783551), np.float32(0.09608045), np.float32(0.10464325), np.float32(0.08767347), np.float32(0.082201585), np.float32(0.090451084), np.float32(0.075372495), np.float32(0.079938464), np.float32(0.06814093), np.float32(0.05749136), np.float32(0.048586067), np.float32(0.03868457), np.float32(0.03518809), np.float32(0.032416895), np.float32(0.03465792), np.float32(0.03000743), np.float32(0.025750976), np.float32(0.024057219), np.float32(0.027659828), np.float32(0.024811719), np.float32(0.022364844), np.float32(0.023496106), np.float32(0.027059313), np.float32(0.029730182), np.float32(0.034889612), np.float32(0.04135316), np.float32(0.041689225), np.float32(0.03935622), np.float32(0.038113985), np.float32(0.038450357), np.float32(0.037464015), np.float32(0.036183305), np.float32(0.035002206), np.float32(0.034647662), np.float32(0.035945065), np.float32(0.037905302), np.float32(0.03890838), np.float32(0.04153313), np.float32(0.04121527), np.float32(0.04178354), np.float32(0.044043347), np.float32(0.04684435), np.float32(0.049011536), np.float32(0.050875366), np.float32(0.05034431), np.float32(0.0504131), np.float32(0.046398222), np.float32(0.040078185), np.float32(0.037246123), np.float32(0.034023464), np.float32(0.031185381), np.float32(0.029823728), np.float32(0.030006375), np.float32(0.030641804), np.float32(0.028467871), np.float32(0.028234493), np.float32(0.03269233), np.float32(0.03168072), np.float32(0.031221353), np.float32(0.03477689), np.float32(0.035896063), np.float32(0.034751855), np.float32(0.034612656), np.float32(0.036859747), np.float32(0.041277517), np.float32(0.043878846), np.float32(0.04847625), np.float32(0.053437196), np.float32(0.065587625), np.float32(0.06705165), np.float32(0.066060394), np.float32(0.08133789), np.float32(0.09203866), np.float32(0.10508619), np.float32(0.14882557), np.float32(0.18377423), np.float32(0.2102744), np.float32(0.289265), np.float32(0.3571952), np.float32(0.43789265), np.float32(0.48858246), np.float32(0.5783089), np.float32(0.6739169), np.float32(0.72116435), np.float32(0.7483521), np.float32(0.8269357), np.float32(0.8445291), np.float32(0.8772761), np.float32(0.8958664), np.float32(0.91251975), np.float32(0.91092616), np.float32(0.9255488), np.float32(0.9309095), np.float32(0.9302338), np.float32(0.9334873), np.float32(0.9376401), np.float32(0.9415798), np.float32(0.93430376), np.float32(0.92890584), np.float32(0.92556864), np.float32(0.90077144), np.float32(0.8949055), np.float32(0.91132754), np.float32(0.8975684), np.float32(0.89417464), np.float32(0.88404924), np.float32(0.9092713), np.float32(0.8958239), np.float32(0.89570385), np.float32(0.8771034), np.float32(0.87168527), np.float32(0.8121481), np.float32(0.7835475), np.float32(0.66443485), np.float32(0.66256005), np.float32(0.68520546), np.float32(0.668704), np.float32(0.78205615), np.float32(0.7239616), np.float32(0.68936527), np.float32(0.661045), np.float32(0.6268144), np.float32(0.58272225), np.float32(0.5671749), np.float32(0.5835185), np.float32(0.49959728), np.float32(0.5243868), np.float32(0.5398491), np.float32(0.5760276), np.float32(0.64638716), np.float32(0.6429558), np.float32(0.7571583), np.float32(0.75792253), np.float32(0.7574814), np.float32(0.76399106), np.float32(0.6865988), np.float32(0.76127243), np.float32(0.70538884), np.float32(0.6846296), np.float32(0.7495565), np.float32(0.7438341), np.float32(0.6466722), np.float32(0.8374577), np.float32(0.89611816), np.float32(0.8869731), np.float32(0.8837908), np.float32(0.8903362), np.float32(0.88069415), np.float32(0.8361117), np.float32(0.8349749), np.float32(0.8535456), np.float32(0.8446273), np.float32(0.72119164), np.float32(0.6864021), np.float32(0.55516875), np.float32(0.6001715), np.float32(0.5905784), np.float32(0.48701423), np.float32(0.68955046), np.float32(0.7832821), np.float32(0.8081592), np.float32(0.7818171), np.float32(0.81238234), np.float32(0.8090282), np.float32(0.8197022), np.float32(0.85268563), np.float32(0.8598523), np.float32(0.8937373), np.float32(0.93487793), np.float32(0.91505194), np.float32(0.932167), np.float32(0.89436173), np.float32(0.90302294), np.float32(0.9086142), np.float32(0.9111056), np.float32(0.8995226), np.float32(0.8775036), np.float32(0.8685629), np.float32(0.84174603), np.float32(0.8333174), np.float32(0.8479787), np.float32(0.87419486), np.float32(0.9054826), np.float32(0.9176615), np.float32(0.91812664), np.float32(0.8990457), np.float32(0.9011028), np.float32(0.8980061), np.float32(0.9037868), np.float32(0.9084977), np.float32(0.9284833), np.float32(0.92100465), np.float32(0.91415936), np.float32(0.9220782), np.float32(0.9240346), np.float32(0.93309313), np.float32(0.93316674), np.float32(0.9329296), np.float32(0.92921704), np.float32(0.93587106), np.float32(0.9367901), np.float32(0.95038474), np.float32(0.95494205), np.float32(0.94869), np.float32(0.9500912), np.float32(0.9509483), np.float32(0.95407987), np.float32(0.958476), np.float32(0.96455187), np.float32(0.965689), np.float32(0.9693104), np.float32(0.9724824), np.float32(0.973897), np.float32(0.97622603), np.float32(0.97674817), np.float32(0.9769046), np.float32(0.9775883), np.float32(0.97624767), np.float32(0.9771459), np.float32(0.9792555), np.float32(0.9796674), np.float32(0.98041064), np.float32(0.9802541), np.float32(0.9806491), np.float32(0.981998), np.float32(0.981881), np.float32(0.98304534), np.float32(0.98351246), np.float32(0.98445916), np.float32(0.9851254), np.float32(0.9855802), np.float32(0.9854925), np.float32(0.98517877), np.float32(0.98596394), np.float32(0.9860373), np.float32(0.9866051), np.float32(0.9866042), np.float32(0.98659223), np.float32(0.9866116), np.float32(0.98630255), np.float32(0.9865892), np.float32(0.986909), np.float32(0.9871071), np.float32(0.9872946), np.float32(0.98719656), np.float32(0.9872092), np.float32(0.9868591), np.float32(0.98665226), np.float32(0.98673105), np.float32(0.9865888), np.float32(0.98610294), np.float32(0.9860299), np.float32(0.9855188), np.float32(0.9854976), np.float32(0.9860118), np.float32(0.98530453), np.float32(0.98512065), np.float32(0.98511535), np.float32(0.98535), np.float32(0.98515606), np.float32(0.98509896), np.float32(0.98497945), np.float32(0.98501056), np.float32(0.984993), np.float32(0.98451984), np.float32(0.9849289), np.float32(0.98440105), np.float32(0.983952), np.float32(0.98363566), np.float32(0.98331016), np.float32(0.9823643), np.float32(0.9818123), np.float32(0.98104435), np.float32(0.98057324), np.float32(0.98020405), np.float32(0.9801471), np.float32(0.9799279), np.float32(0.98065084), np.float32(0.9802547), np.float32(0.98138404), np.float32(0.98140585), np.float32(0.9807592), np.float32(0.9806209), np.float32(0.9808077), np.float32(0.98047626), np.float32(0.9801226), np.float32(0.9787265), np.float32(0.9779748), np.float32(0.9772174), np.float32(0.9753076), np.float32(0.97475624), np.float32(0.9739369), np.float32(0.9743893), np.float32(0.97418773), np.float32(0.9750455), np.float32(0.975001), np.float32(0.97299224), np.float32(0.97333264), np.float32(0.97320706), np.float32(0.97376865), np.float32(0.9754115), np.float32(0.97697973), np.float32(0.9769612), np.float32(0.9779124), np.float32(0.9772499), np.float32(0.97855216), np.float32(0.9779599), np.float32(0.97690934), np.float32(0.9754953), np.float32(0.9749156), np.float32(0.9722997), np.float32(0.97044766), np.float32(0.97144485), np.float32(0.9717845), np.float32(0.9690609), np.float32(0.9667898), np.float32(0.9677521), np.float32(0.9683964), np.float32(0.9649959), np.float32(0.9668296), np.float32(0.966495), np.float32(0.96499944), np.float32(0.9665164), np.float32(0.9614349), np.float32(0.9562602), np.float32(0.94358504), np.float32(0.93202686), np.float32(0.9194089), np.float32(0.9116272), np.float32(0.88811994), np.float32(0.82252973), np.float32(0.7753714), np.float32(0.7335525), np.float32(0.6789424), np.float32(0.62455153), np.float32(0.5824863), np.float32(0.56557643), np.float32(0.5104984), np.float32(0.46846133), np.float32(0.40811548), np.float32(0.35483578), np.float32(0.31597245), np.float32(0.28424838), np.float32(0.2406369), np.float32(0.23691204), np.float32(0.2520139), np.float32(0.27011192), np.float32(0.2836002), np.float32(0.329523), np.float32(0.41563573), np.float32(0.42016414), np.float32(0.45023), np.float32(0.44665718), np.float32(0.3835512), np.float32(0.38394803), np.float32(0.3638897), np.float32(0.318678), np.float32(0.27724522), np.float32(0.29712754), np.float32(0.3193732), np.float32(0.32507703), np.float32(0.3255038), np.float32(0.33544025), np.float32(0.34597665), np.float32(0.33404833), np.float32(0.3405608), np.float32(0.34405497), np.float32(0.2709095), np.float32(0.23908503), np.float32(0.16530697), np.float32(0.14870794), np.float32(0.122807555), np.float32(0.10697612), np.float32(0.09273679), np.float32(0.08924034), np.float32(0.08560014), np.float32(0.07874591), np.float32(0.08036483), np.float32(0.094062425), np.float32(0.0985539), np.float32(0.09256763), np.float32(0.09707689), np.float32(0.11259371), np.float32(0.11943025), np.float32(0.122721076), np.float32(0.13288136), np.float32(0.145462), np.float32(0.15559927), np.float32(0.16489735), np.float32(0.1877916), np.float32(0.19754308), np.float32(0.2064474), np.float32(0.21815208), np.float32(0.24184208), np.float32(0.27754277), np.float32(0.32858172), np.float32(0.370325), np.float32(0.40846238), np.float32(0.44322512), np.float32(0.44309896), np.float32(0.50197875), np.float32(0.5139337), np.float32(0.4693831), np.float32(0.4869161), np.float32(0.49758103), np.float32(0.49736783), np.float32(0.4889857), np.float32(0.49213532), np.float32(0.5189594), np.float32(0.5067832), np.float32(0.5158293), np.float32(0.5335332), np.float32(0.5684929), np.float32(0.52294004), np.float32(0.48682442), np.float32(0.46473014), np.float32(0.46336448), np.float32(0.523106), np.float32(0.55697197), np.float32(0.57978696), np.float32(0.5805539), np.float32(0.62049294), np.float32(0.655253), np.float32(0.71872663), np.float32(0.7746439), np.float32(0.80960846), np.float32(0.84965557), np.float32(0.87753737), np.float32(0.88022345), np.float32(0.903143), np.float32(0.9214591), np.float32(0.9284846), np.float32(0.9531727), np.float32(0.9626607), np.float32(0.9685308), np.float32(0.9676866), np.float32(0.96865034), np.float32(0.96844786), np.float32(0.9630002), np.float32(0.959941), np.float32(0.9555208), np.float32(0.9486888), np.float32(0.9290372), np.float32(0.91658163), np.float32(0.89511645), np.float32(0.87307864), np.float32(0.87036973), np.float32(0.83676577), np.float32(0.7986572), np.float32(0.75020874), np.float32(0.73523754), np.float32(0.69866425), np.float32(0.5941067), np.float32(0.5236177), np.float32(0.44071513), np.float32(0.3903028), np.float32(0.38146806), np.float32(0.35385296), np.float32(0.32044095), np.float32(0.27040806), np.float32(0.24545778), np.float32(0.21459624), np.float32(0.21198827), np.float32(0.19600126), np.float32(0.18577431), np.float32(0.17363523), np.float32(0.17276652), np.float32(0.17744483), np.float32(0.17778076), np.float32(0.17595986), np.float32(0.1788485), np.float32(0.18333997), np.float32(0.18552215), np.float32(0.18292893), np.float32(0.18941586), np.float32(0.17125358), np.float32(0.16707768), np.float32(0.16641945), np.float32(0.16637209), np.float32(0.16220598), np.float32(0.16292965), np.float32(0.16577905), np.float32(0.16376862), np.float32(0.16074733), np.float32(0.16453986), np.float32(0.16553666), np.float32(0.17978165), np.float32(0.18769896), np.float32(0.19377272), np.float32(0.20627184), np.float32(0.19894755), np.float32(0.1998521), np.float32(0.20427313), np.float32(0.2091966), np.float32(0.20714822), np.float32(0.21062523), np.float32(0.22004555), np.float32(0.21312524), np.float32(0.20639998), np.float32(0.20457838), np.float32(0.23663095), np.float32(0.20378435), np.float32(0.19433682), np.float32(0.20283374), np.float32(0.1989502), np.float32(0.19009313), np.float32(0.20906213), np.float32(0.24534802), np.float32(0.19958924), np.float32(0.18662214), np.float32(0.20364566), np.float32(0.21666262), np.float32(0.1685444), np.float32(0.15238784), np.float32(0.14720011), np.float32(0.12754832), np.float32(0.13450363), np.float32(0.14198983), np.float32(0.14742586), np.float32(0.14148894), np.float32(0.15101962), np.float32(0.16070096), np.float32(0.1807719), np.float32(0.18789096), np.float32(0.15721701), np.float32(0.17112936), np.float32(0.16493157), np.float32(0.15101393), np.float32(0.15279114), np.float32(0.15852737), np.float32(0.13800612), np.float32(0.11790356), np.float32(0.13285209), np.float32(0.13444409), np.float32(0.107800946), np.float32(0.10263353), np.float32(0.12241078), np.float32(0.09714902), np.float32(0.11089466), np.float32(0.12910563), np.float32(0.13767438), np.float32(0.12924536), np.float32(0.13409078), np.float32(0.1369694), np.float32(0.1260045), np.float32(0.12411309), np.float32(0.1261933), np.float32(0.13638234), np.float32(0.15608008), np.float32(0.14819588), np.float32(0.14452942), np.float32(0.1576513), np.float32(0.15144892), np.float32(0.14514902), np.float32(0.15041955), np.float32(0.15395276), np.float32(0.16985252), np.float32(0.17851843), np.float32(0.17114863), np.float32(0.2154447), np.float32(0.18616107), np.float32(0.18656279), np.float32(0.18939544), np.float32(0.18507454), np.float32(0.18357675), np.float32(0.18644445), np.float32(0.19190697), np.float32(0.22078584), np.float32(0.21173443), np.float32(0.1988648), np.float32(0.16411398), np.float32(0.15054837), np.float32(0.13232902), np.float32(0.14566204), np.float32(0.16964373), np.float32(0.1716348), np.float32(0.17943498), np.float32(0.1875475), np.float32(0.27753952), np.float32(0.30291238), np.float32(0.3235812), np.float32(0.37139386), np.float32(0.45600674), np.float32(0.46605253), np.float32(0.4943329), np.float32(0.52210987), np.float32(0.57480925), np.float32(0.62931937), np.float32(0.65203494), np.float32(0.7320922), np.float32(0.7350179), np.float32(0.8012016), np.float32(0.856443), np.float32(0.866911)], 'KPISNGLPPTPKVHMGACFTKVFNGCPLTIHCATSWINPDTRDQYLIFGAEEGIYTLNLNELHETSMEQLYSHNLAGLFEYSRHMQKLPVAIPTHKLPDKIIPRKFAVSSKIPDTKGCQKCCVVRSPYTGHTYLCGAFQSNVILLEWVEPMQKFMLIKVIDFPLPCPLEVFEMLVVPEQQYPLICMAVSKGTEPNQVVRFETVNPNSTSSWFTESDAPQTCVIHITQLERDTILVCLDRCIKIVNLQGRLKSSKKLSSELTFNFQIESIVCLQDSVLAFWKHGMQGRSFKSNEITQEISDSTRIFRLLGSDRVVVLESRPTDNPTAHSNLYILAGHEN': [np.float32(0.55002433), np.float32(0.57518274), np.float32(0.5382765), np.float32(0.5752945), np.float32(0.5535013), np.float32(0.52697074), np.float32(0.48240817), np.float32(0.46170133), np.float32(0.40321615), np.float32(0.3947292), np.float32(0.3473347), np.float32(0.31990734), np.float32(0.26607457), np.float32(0.26913646), np.float32(0.21609043), np.float32(0.23263304), np.float32(0.22028822), np.float32(0.19224684), np.float32(0.16989045), np.float32(0.1608183), np.float32(0.14867203), np.float32(0.12248605), np.float32(0.11322925), np.float32(0.107228), np.float32(0.0903165), np.float32(0.08436688), np.float32(0.08247943), np.float32(0.074466154), np.float32(0.089137636), np.float32(0.09424392), np.float32(0.10602579), np.float32(0.11514492), np.float32(0.11031989), np.float32(0.09441942), np.float32(0.088120475), np.float32(0.08821994), np.float32(0.07812221), np.float32(0.06778154), np.float32(0.06988663), np.float32(0.07114294), np.float32(0.07792638), np.float32(0.081528574), np.float32(0.07441456), np.float32(0.06902453), np.float32(0.06852029), np.float32(0.061482966), np.float32(0.05998983), np.float32(0.05867022), np.float32(0.062296964), np.float32(0.070067614), np.float32(0.06287475), np.float32(0.055750035), np.float32(0.056101356), np.float32(0.058644403), np.float32(0.05746874), np.float32(0.05599796), np.float32(0.06406752), np.float32(0.06670271), np.float32(0.067364365), np.float32(0.06910828), np.float32(0.08455996), np.float32(0.09672964), np.float32(0.10168906), np.float32(0.08763261), np.float32(0.08542593), np.float32(0.085218236), np.float32(0.07947367), np.float32(0.087665804), np.float32(0.08290291), np.float32(0.086279064), np.float32(0.08628371), np.float32(0.104630545), np.float32(0.106099665), np.float32(0.08643944), np.float32(0.10122313), np.float32(0.10679151), np.float32(0.08952199), np.float32(0.08411925), np.float32(0.08506374), np.float32(0.093213946), np.float32(0.07933372), np.float32(0.08276353), np.float32(0.0944838), np.float32(0.10772954), np.float32(0.14019129), np.float32(0.12366881), np.float32(0.1358148), np.float32(0.15970455), np.float32(0.1656397), np.float32(0.17703708), np.float32(0.1934192), np.float32(0.22001243), np.float32(0.2245114), np.float32(0.24952473), np.float32(0.23837666), np.float32(0.229153), np.float32(0.21788777), np.float32(0.20661978), np.float32(0.18244892), np.float32(0.17818657), np.float32(0.18024309), np.float32(0.19609429), np.float32(0.21556602), np.float32(0.21445675), np.float32(0.23665576), np.float32(0.2465089), np.float32(0.22606426), np.float32(0.22896387), np.float32(0.21581385), np.float32(0.19894132), np.float32(0.18545702), np.float32(0.16368604), np.float32(0.14171916), np.float32(0.148657), np.float32(0.1481059), np.float32(0.14076433), np.float32(0.14389561), np.float32(0.14303924), np.float32(0.14862254), np.float32(0.12924263), np.float32(0.13102005), np.float32(0.13447027), np.float32(0.12158931), np.float32(0.09426872), np.float32(0.09042975), np.float32(0.08074366), np.float32(0.06929427), np.float32(0.06576808), np.float32(0.055441942), np.float32(0.050673496), np.float32(0.049591247), np.float32(0.043185744), np.float32(0.03693735), np.float32(0.036343202), np.float32(0.042952005), np.float32(0.04058354), np.float32(0.0380084), np.float32(0.039726797), np.float32(0.04555829), np.float32(0.04575046), np.float32(0.04500722), np.float32(0.046151143), np.float32(0.04427427), np.float32(0.041840106), np.float32(0.03943301), np.float32(0.037562877), np.float32(0.040761743), np.float32(0.040235467), np.float32(0.041132707), np.float32(0.044315692), np.float32(0.04704828), np.float32(0.050851632), np.float32(0.057689127), np.float32(0.06535003), np.float32(0.06887381), np.float32(0.08050838), np.float32(0.08729194), np.float32(0.101531275), np.float32(0.09906045), np.float32(0.09368819), np.float32(0.099925205), np.float32(0.09323731), np.float32(0.081196055), np.float32(0.07481561), np.float32(0.06775542), np.float32(0.06298419), np.float32(0.069310896), np.float32(0.07666324), np.float32(0.08350574), np.float32(0.082980976), np.float32(0.08456978), np.float32(0.08480083), np.float32(0.08240637), np.float32(0.069300696), np.float32(0.06799037), np.float32(0.05672239), np.float32(0.053192556), np.float32(0.048728224), np.float32(0.055575572), np.float32(0.05621342), np.float32(0.060140356), np.float32(0.06429312), np.float32(0.075333245), np.float32(0.08702451), np.float32(0.09024969), np.float32(0.09831166), np.float32(0.10821886), np.float32(0.11302836), np.float32(0.114413306), np.float32(0.12058785), np.float32(0.11936021), np.float32(0.119438075), np.float32(0.12424668), np.float32(0.1399169), np.float32(0.15531573), np.float32(0.17524911), np.float32(0.1954485), np.float32(0.21853082), np.float32(0.22998321), np.float32(0.24639192), np.float32(0.2581444), np.float32(0.2871242), np.float32(0.2673327), np.float32(0.28170818), np.float32(0.3277408), np.float32(0.32029632), np.float32(0.33440083), np.float32(0.34861624), np.float32(0.36881885), np.float32(0.38891318), np.float32(0.44928136), np.float32(0.53015673), np.float32(0.43432856), np.float32(0.47758335), np.float32(0.41600728), np.float32(0.37977937), np.float32(0.3167807), np.float32(0.28168425), np.float32(0.26170924), np.float32(0.24264403), np.float32(0.18353696), np.float32(0.13437851), np.float32(0.10048056), np.float32(0.09006079), np.float32(0.07442254), np.float32(0.060737185), np.float32(0.050683115), np.float32(0.045908526), np.float32(0.036048956), np.float32(0.033319686), np.float32(0.033170003), np.float32(0.029009333), np.float32(0.02823416), np.float32(0.030319868), np.float32(0.031876486), np.float32(0.035028435), np.float32(0.038540475), np.float32(0.045090318), np.float32(0.046673927), np.float32(0.05098872), np.float32(0.056791205), np.float32(0.056076847), np.float32(0.058542635), np.float32(0.067877114), np.float32(0.069857165), np.float32(0.08426188), np.float32(0.10078863), np.float32(0.11699953), np.float32(0.12396154), np.float32(0.13717319), np.float32(0.12872481), np.float32(0.12426687), np.float32(0.12857188), np.float32(0.13907093), np.float32(0.13414899), np.float32(0.13924457), np.float32(0.15205523), np.float32(0.14875516), np.float32(0.15307412), np.float32(0.149207), np.float32(0.15174384), np.float32(0.14742598), np.float32(0.15024993), np.float32(0.14211443), np.float32(0.12503564), np.float32(0.12514566), np.float32(0.10906101), np.float32(0.08940595), np.float32(0.08766392), np.float32(0.087708876), np.float32(0.08328051), np.float32(0.077965796), np.float32(0.07458824), np.float32(0.07724118), np.float32(0.07769396), np.float32(0.076830015), np.float32(0.09039922), np.float32(0.09065318), np.float32(0.10667046), np.float32(0.106802896), np.float32(0.12075402), np.float32(0.13659146), np.float32(0.13858874), np.float32(0.15361357), np.float32(0.16822001), np.float32(0.1736173), np.float32(0.16149683), np.float32(0.16082917), np.float32(0.16804561), np.float32(0.16855174), np.float32(0.17243122), np.float32(0.18311182), np.float32(0.19743495), np.float32(0.18804629), np.float32(0.18932442), np.float32(0.17287135), np.float32(0.18303794), np.float32(0.16537087), np.float32(0.17084087), np.float32(0.17996214), np.float32(0.16502379), np.float32(0.15400003), np.float32(0.13636415), np.float32(0.12931755), np.float32(0.11688528), np.float32(0.112487175), np.float32(0.128229), np.float32(0.11845105), np.float32(0.12459399), np.float32(0.15316933), np.float32(0.1512183), np.float32(0.15494181), np.float32(0.15160641), np.float32(0.18900628), np.float32(0.13485333), np.float32(0.14762004), np.float32(0.18665552), np.float32(0.16281043), np.float32(0.139117), np.float32(0.16025358), np.float32(0.16404243), np.float32(0.15105097), np.float32(0.1482217), np.float32(0.14353426), np.float32(0.15075453), np.float32(0.18417783), np.float32(0.21351783), np.float32(0.22214553), np.float32(0.2698127), np.float32(0.3226455), np.float32(0.33143148), np.float32(0.28076905), np.float32(0.28526402), np.float32(0.28309155), np.float32(0.29244825), np.float32(0.23380199), np.float32(0.1807162), np.float32(0.17494716)], 'MLPGSIQITGEALSGAEIKDICESLKEDSVRLLSVRGCQLSDRDFGRLCRGVAESRSLAQLNLNLGVVSGVARVKHLADALKSNRSIQTLFLHGSPLLDAGLVALNAALSTHPSLVSLDLGDCMLGDEAVQLICGMLPPDGAKSGRVFYDGSNVSAGLRELTLSANPAITTKGWARLAIAVAHSSQLRVLNLDYNPLGDQIAGMLAVAVASSRTLEVLDLEGTGLTNQSAQIFLDMVENYPTCLRVLVLAENAISPELQQQISDLLSEGEEDENKEAEARGISREKTMWLPHSNASSQMVLVTSGLGDSLLAETEM': [np.float32(0.50918823), np.float32(0.4983411), np.float32(0.4681754), np.float32(0.51914996), np.float32(0.5310387), np.float32(0.49990287), np.float32(0.41999152), np.float32(0.3745075), np.float32(0.36372757), np.float32(0.30226183), np.float32(0.22264433), np.float32(0.25056458), np.float32(0.21433812), np.float32(0.20195849), np.float32(0.20518014), np.float32(0.20623797), np.float32(0.19995622), np.float32(0.19356424), np.float32(0.16848487), np.float32(0.16488914), np.float32(0.14952749), np.float32(0.13810854), np.float32(0.12526515), np.float32(0.10662083), np.float32(0.100672185), np.float32(0.10664565), np.float32(0.09292273), np.float32(0.09591344), np.float32(0.08432467), np.float32(0.083260104), np.float32(0.09068829), np.float32(0.09121245), np.float32(0.08742536), np.float32(0.08895698), np.float32(0.09876633), np.float32(0.0960815), np.float32(0.0863209), np.float32(0.088584065), np.float32(0.08089008), np.float32(0.06780027), np.float32(0.058190625), np.float32(0.061244592), np.float32(0.07172492), np.float32(0.069486625), np.float32(0.079900436), np.float32(0.09247947), np.float32(0.0927683), np.float32(0.09702632), np.float32(0.09405212), np.float32(0.09180307), np.float32(0.09909148), np.float32(0.0923919), np.float32(0.095836475), np.float32(0.09601726), np.float32(0.082926564), np.float32(0.068930216), np.float32(0.06703231), np.float32(0.0714103), np.float32(0.071782865), np.float32(0.06384536), np.float32(0.07213676), np.float32(0.074157), np.float32(0.060464438), np.float32(0.066465944), np.float32(0.072119914), np.float32(0.066850394), np.float32(0.059251048), np.float32(0.06670946), np.float32(0.058605086), np.float32(0.055845894), np.float32(0.067338035), np.float32(0.07215034), np.float32(0.067947485), np.float32(0.076228574), np.float32(0.08625436), np.float32(0.078638494), np.float32(0.07891257), np.float32(0.088509336), np.float32(0.08297795), np.float32(0.075063616), np.float32(0.0734897), np.float32(0.08148106), np.float32(0.074094385), np.float32(0.06568834), np.float32(0.0680117), np.float32(0.06353782), np.float32(0.06389428), np.float32(0.05902565), np.float32(0.059153873), np.float32(0.058148373), np.float32(0.053583875), np.float32(0.046272937), np.float32(0.042888235), np.float32(0.03899633), np.float32(0.03362545), np.float32(0.028596435), np.float32(0.02500954), np.float32(0.020881115), np.float32(0.0214499), np.float32(0.023728244), np.float32(0.024533927), np.float32(0.027576258), np.float32(0.031198312), np.float32(0.031641494), np.float32(0.032505076), np.float32(0.030866416), np.float32(0.030633224), np.float32(0.032240644), np.float32(0.027827863), np.float32(0.03245865), np.float32(0.039442014), np.float32(0.0343072), np.float32(0.035683982), np.float32(0.036795896), np.float32(0.03769242), np.float32(0.041827224), np.float32(0.04994706), np.float32(0.051880624), np.float32(0.04727039), np.float32(0.04777026), np.float32(0.043590777), np.float32(0.040930644), np.float32(0.036607765), np.float32(0.035478774), np.float32(0.033056617), np.float32(0.0314218), np.float32(0.031083765), np.float32(0.039345313), np.float32(0.045054894), np.float32(0.053656697), np.float32(0.061446916), np.float32(0.068478934), np.float32(0.07252443), np.float32(0.071190916), np.float32(0.07360887), np.float32(0.073342375), np.float32(0.07254716), np.float32(0.07361158), np.float32(0.07489153), np.float32(0.06999616), np.float32(0.065196924), np.float32(0.07130541), np.float32(0.072081774), np.float32(0.07062877), np.float32(0.076829374), np.float32(0.08510459), np.float32(0.08091777), np.float32(0.08352905), np.float32(0.09216029), np.float32(0.092993535), np.float32(0.09028268), np.float32(0.08046932), np.float32(0.067687124), np.float32(0.070006885), np.float32(0.077567875), np.float32(0.065200545), np.float32(0.06666228), np.float32(0.06390439), np.float32(0.06372323), np.float32(0.06497026), np.float32(0.07293875), np.float32(0.0747708), np.float32(0.066407375), np.float32(0.06170788), np.float32(0.060434178), np.float32(0.054022703), np.float32(0.051929448), np.float32(0.052315213), np.float32(0.050776646), np.float32(0.043832164), np.float32(0.04655136), np.float32(0.044674408), np.float32(0.041813172), np.float32(0.044038568), np.float32(0.046718877), np.float32(0.044096902), np.float32(0.043450236), np.float32(0.042200517), np.float32(0.03846509), np.float32(0.03867488), np.float32(0.03591962), np.float32(0.038882658), np.float32(0.038206503), np.float32(0.041460443), np.float32(0.03979722), np.float32(0.04047266), np.float32(0.045912977), np.float32(0.05013124), np.float32(0.0512319), np.float32(0.053370424), np.float32(0.055465244), np.float32(0.055743337), np.float32(0.057488475), np.float32(0.05467569), np.float32(0.053700656), np.float32(0.046611577), np.float32(0.043770533), np.float32(0.041491915), np.float32(0.038848575), np.float32(0.042509712), np.float32(0.04189267), np.float32(0.04482132), np.float32(0.046323635), np.float32(0.039924245), np.float32(0.043509778), np.float32(0.040559493), np.float32(0.037373982), np.float32(0.036475275), np.float32(0.031477857), np.float32(0.034047045), np.float32(0.038950242), np.float32(0.039156985), np.float32(0.039402418), np.float32(0.0446629), np.float32(0.05086169), np.float32(0.05787222), np.float32(0.066053204), np.float32(0.07026614), np.float32(0.06899775), np.float32(0.075545885), np.float32(0.07845648), np.float32(0.074603185), np.float32(0.07376506), np.float32(0.076033324), np.float32(0.07045742), np.float32(0.05979101), np.float32(0.06577613), np.float32(0.07429874), np.float32(0.064848885), np.float32(0.06806347), np.float32(0.068915606), np.float32(0.06434055), np.float32(0.061814524), np.float32(0.05662518), np.float32(0.052458495), np.float32(0.043819617), np.float32(0.036894374), np.float32(0.038207542), np.float32(0.036690492), np.float32(0.033666164), np.float32(0.03437552), np.float32(0.03618052), np.float32(0.039127484), np.float32(0.037617307), np.float32(0.048135042), np.float32(0.057419628), np.float32(0.0576009), np.float32(0.057688206), np.float32(0.06897459), np.float32(0.075894155), np.float32(0.066664025), np.float32(0.06819567), np.float32(0.07295292), np.float32(0.072666146), np.float32(0.07552622), np.float32(0.08873084), np.float32(0.10927284), np.float32(0.13060594), np.float32(0.15417181), np.float32(0.19952138), np.float32(0.22699147), np.float32(0.26569614), np.float32(0.2808748), np.float32(0.29519996), np.float32(0.29900593), np.float32(0.32012972), np.float32(0.37330034), np.float32(0.4046935), np.float32(0.4127048), np.float32(0.3858063), np.float32(0.45656452), np.float32(0.45811656), np.float32(0.45841473), np.float32(0.5090694), np.float32(0.60107195), np.float32(0.6064649), np.float32(0.56721604), np.float32(0.600142), np.float32(0.600159), np.float32(0.55718315), np.float32(0.5618305), np.float32(0.5858891), np.float32(0.5837811), np.float32(0.5675179), np.float32(0.552063), np.float32(0.49566683), np.float32(0.5153104), np.float32(0.45884004), np.float32(0.46095315), np.float32(0.45094386), np.float32(0.43616325), np.float32(0.4007513), np.float32(0.3769931), np.float32(0.41101786), np.float32(0.5400501), np.float32(0.53985786), np.float32(0.62366414), np.float32(0.67737764), np.float32(0.6987612), np.float32(0.6895641), np.float32(0.7008008), np.float32(0.6714151), np.float32(0.675339), np.float32(0.6537706), np.float32(0.6858653), np.float32(0.62789774), np.float32(0.6598867), np.float32(0.6387451), np.float32(0.57320017), np.float32(0.59292454), np.float32(0.60929227), np.float32(0.63538474), np.float32(0.7398305), np.float32(0.74240315), np.float32(0.76734686), np.float32(0.7749692)], 'MNRKRYRFEAGKTTDPDETPTATGAERSAKTVLRSLVKQLLPPQGKPQRKHRQRDASKASGLEGKYSPSRRKRDGDGDAASRVERAYAAMQRRLQAAQKSSKRKAGRLPVRDPISGTWLVPGTDSVSERGATSNGHPQTVRLVRPGARLRSPIQEVAESPQHTAPMHNVIRRASDSPQRDTLQADRDHKDDMHTTEADASDEAIAVCPETRRAFGRDAASAFETLAPKQHSFIVLIAGTCAAIAENPEQETGKLQSLPSLLRELDRFQRAVRTSPSGTAWSAHATLLCIRSLTELFLDICPGYQIRIPSEPKDGVRLSKTVRKLRKYESVLLQAYASFIRWLRKHLEGAGRCPDTAHSAVDGMLRQTCLQSCQELLLQLCHFNHAEDLVEMLVSQFGTDAATDEVLVATASELMELFESSTGSSLRTAVRLVRALCRRLRDEGIRAPAAIVEPLLKVPLEALHAAPKKKRHQQHADGGNTAHPLSRRKKARMQHGALRQWMEEKQRLDRQVDEQLSRDIHDLEAESTPEEMNWARRQVMAALSQAYAQCLLQLEQALQSQTNTGDTAIPPGKNERSRSPGDKVTPQTKLRDRRARLKRLNNLLPRIAEGLGQIALYLNAKLLNDLLLTMYRIIDAAFAADTEAQSLLGLLRCVRAAYQIIIAQQIATQNADPTYLDGILFRCMNPTGVVVKLPPDCRASWHRELTAAVDFGLLGSRRTLPIRRGAAFWMRLLECALHATDTSWACLYVRKAESLVERYPVLRTWLASAMTVEETDTNTDTDRTILAAPIGLLPSTPRALSDHHWDALAADPDIVGAMLLADQAVVAIDAHGTRVRVRDLCAAPALGPHTQRGAASIAQALLQRLRAPLPAI': [np.float32(0.9425495), np.float32(0.93310225), np.float32(0.94176525), np.float32(0.943596), np.float32(0.94872755), np.float32(0.9531606), np.float32(0.958453), np.float32(0.96353525), np.float32(0.9671715), np.float32(0.96672016), np.float32(0.96784914), np.float32(0.96648973), np.float32(0.96722645), np.float32(0.9626556), np.float32(0.9586401), np.float32(0.96155095), np.float32(0.96061844), np.float32(0.95991915), np.float32(0.9618271), np.float32(0.9624195), np.float32(0.9552663), np.float32(0.9489179), np.float32(0.94144285), np.float32(0.9227289), np.float32(0.9020021), np.float32(0.8864106), np.float32(0.87491137), np.float32(0.867448), np.float32(0.86846673), np.float32(0.87202704), np.float32(0.8642811), np.float32(0.8682598), np.float32(0.8724414), np.float32(0.88223547), np.float32(0.88810056), np.float32(0.88645595), np.float32(0.8780685), np.float32(0.8750172), np.float32(0.87294936), np.float32(0.869002), np.float32(0.88250047), np.float32(0.89312977), np.float32(0.9050756), np.float32(0.9084848), np.float32(0.9162669), np.float32(0.9270679), np.float32(0.9364034), np.float32(0.9451327), np.float32(0.953803), np.float32(0.9599672), np.float32(0.9602154), np.float32(0.96353215), np.float32(0.96477294), np.float32(0.9670318), np.float32(0.97002697), np.float32(0.96867394), np.float32(0.9695879), np.float32(0.9701846), np.float32(0.97272336), np.float32(0.9751025), np.float32(0.97641784), np.float32(0.97647774), np.float32(0.97578704), np.float32(0.9761632), np.float32(0.9761713), np.float32(0.97487336), np.float32(0.9737051), np.float32(0.9734867), np.float32(0.9706426), np.float32(0.96962726), np.float32(0.96097463), np.float32(0.95109916), np.float32(0.9393632), np.float32(0.92623323), np.float32(0.90317744), np.float32(0.8897646), np.float32(0.8787855), np.float32(0.86319745), np.float32(0.8493312), np.float32(0.83998334), np.float32(0.8347681), np.float32(0.8209523), np.float32(0.79897445), np.float32(0.7815148), np.float32(0.751461), np.float32(0.7378857), np.float32(0.71354336), np.float32(0.70477045), np.float32(0.70293134), np.float32(0.7197225), np.float32(0.71703374), np.float32(0.7461871), np.float32(0.77536684), np.float32(0.7896662), np.float32(0.7944715), np.float32(0.8097162), np.float32(0.81989974), np.float32(0.8256113), np.float32(0.8431907), np.float32(0.8764355), np.float32(0.88571054), np.float32(0.9001023), np.float32(0.91773677), np.float32(0.9224081), np.float32(0.932477), np.float32(0.9419026), np.float32(0.9563557), np.float32(0.96246487), np.float32(0.96905243), np.float32(0.97385097), np.float32(0.97525316), np.float32(0.97573674), np.float32(0.9764896), np.float32(0.97682595), np.float32(0.9767397), np.float32(0.9752678), np.float32(0.97540843), np.float32(0.9756039), np.float32(0.9762962), np.float32(0.9765817), np.float32(0.9760365), np.float32(0.9768413), np.float32(0.9779463), np.float32(0.9780214), np.float32(0.9792533), np.float32(0.9799841), np.float32(0.9805099), np.float32(0.98077524), np.float32(0.9809367), np.float32(0.9810528), np.float32(0.9810681), np.float32(0.98115104), np.float32(0.9814038), np.float32(0.9812924), np.float32(0.9813611), np.float32(0.980749), np.float32(0.9804467), np.float32(0.9810994), np.float32(0.9812122), np.float32(0.9816343), np.float32(0.98123837), np.float32(0.98143333), np.float32(0.9813576), np.float32(0.9813333), np.float32(0.98192775), np.float32(0.98142576), np.float32(0.9815869), np.float32(0.9807749), np.float32(0.98025656), np.float32(0.9809575), np.float32(0.9809529), np.float32(0.9809192), np.float32(0.98073924), np.float32(0.9806995), np.float32(0.9800183), np.float32(0.9790469), np.float32(0.97874445), np.float32(0.978682), np.float32(0.9784611), np.float32(0.97890526), np.float32(0.9779664), np.float32(0.97677076), np.float32(0.97495687), np.float32(0.9763365), np.float32(0.9754193), np.float32(0.97460043), np.float32(0.9747322), np.float32(0.973458), np.float32(0.9732512), np.float32(0.97252005), np.float32(0.97101384), np.float32(0.97104275), np.float32(0.97137266), np.float32(0.9704737), np.float32(0.9683934), np.float32(0.96765065), np.float32(0.96725243), np.float32(0.96912116), np.float32(0.967995), np.float32(0.9666058), np.float32(0.96639943), np.float32(0.96485484), np.float32(0.96378875), np.float32(0.9649371), np.float32(0.966128), np.float32(0.9675463), np.float32(0.9685962), np.float32(0.9682), np.float32(0.96880025), np.float32(0.96760744), np.float32(0.96909785), np.float32(0.964023), np.float32(0.9544983), np.float32(0.9521164), np.float32(0.94014394), np.float32(0.9278039), np.float32(0.9219067), np.float32(0.9124056), np.float32(0.8805603), np.float32(0.871319), np.float32(0.8632326), np.float32(0.8364995), np.float32(0.8234732), np.float32(0.76053554), np.float32(0.7628299), np.float32(0.7179107), np.float32(0.6117872), np.float32(0.5345664), np.float32(0.48077345), np.float32(0.40423223), np.float32(0.35333002), np.float32(0.3280775), np.float32(0.3690473), np.float32(0.29650435), np.float32(0.21505198), np.float32(0.21399716), np.float32(0.21566948), np.float32(0.20310628), np.float32(0.198999), np.float32(0.20869605), np.float32(0.19844253), np.float32(0.16216496), np.float32(0.1511864), np.float32(0.1317697), np.float32(0.104777254), np.float32(0.0849362), np.float32(0.083916575), np.float32(0.0813667), np.float32(0.06602984), np.float32(0.054190177), np.float32(0.059476815), np.float32(0.05739353), np.float32(0.046557825), np.float32(0.054249078), np.float32(0.062140975), np.float32(0.0654765), np.float32(0.07400762), np.float32(0.0911108), np.float32(0.09525474), np.float32(0.09555606), np.float32(0.11831888), np.float32(0.114378266), np.float32(0.09157712), np.float32(0.11177571), np.float32(0.12568709), np.float32(0.12205347), np.float32(0.1279408), np.float32(0.13177751), np.float32(0.12349037), np.float32(0.11597285), np.float32(0.13411663), np.float32(0.14313552), np.float32(0.14513104), np.float32(0.15142852), np.float32(0.14614317), np.float32(0.13891052), np.float32(0.12839904), np.float32(0.12533498), np.float32(0.12349161), np.float32(0.10864208), np.float32(0.09171677), np.float32(0.083221644), np.float32(0.0788455), np.float32(0.07891736), np.float32(0.08386714), np.float32(0.08488265), np.float32(0.0965891), np.float32(0.09790338), np.float32(0.101840444), np.float32(0.11561849), np.float32(0.111479364), np.float32(0.097794674), np.float32(0.08968603), np.float32(0.08016165), np.float32(0.06717694), np.float32(0.06553528), np.float32(0.06889635), np.float32(0.058622383), np.float32(0.055180363), np.float32(0.057310097), np.float32(0.051872652), np.float32(0.041298904), np.float32(0.042836208), np.float32(0.041308437), np.float32(0.034991655), np.float32(0.031381994), np.float32(0.032113332), np.float32(0.028156841), np.float32(0.02328349), np.float32(0.024301406), np.float32(0.02651262), np.float32(0.024638234), np.float32(0.02602663), np.float32(0.025617402), np.float32(0.028150398), np.float32(0.02564479), np.float32(0.029645335), np.float32(0.035522416), np.float32(0.042129062), np.float32(0.05146876), np.float32(0.07857916), np.float32(0.10549457), np.float32(0.10713207), np.float32(0.119012155), np.float32(0.14784655), np.float32(0.14457959), np.float32(0.14984837), np.float32(0.18053024), np.float32(0.1828341), np.float32(0.160622), np.float32(0.16975144), np.float32(0.18754771), np.float32(0.1791114), np.float32(0.19220664), np.float32(0.22686166), np.float32(0.21140426), np.float32(0.2124721), np.float32(0.25954118), np.float32(0.2115458), np.float32(0.21044904), np.float32(0.17571674), np.float32(0.1679735), np.float32(0.14236133), np.float32(0.113296635), np.float32(0.08920233), np.float32(0.0805346), np.float32(0.0648192), np.float32(0.052184634), np.float32(0.04831528), np.float32(0.049109753), np.float32(0.042979866), np.float32(0.03766393), np.float32(0.044311833), np.float32(0.039749872), np.float32(0.033474773), np.float32(0.034948587), np.float32(0.049184572), np.float32(0.048943073), np.float32(0.047676485), np.float32(0.05546407), np.float32(0.05827427), np.float32(0.061353344), np.float32(0.07359371), np.float32(0.08479768), np.float32(0.09297431), np.float32(0.08876132), np.float32(0.09920179), np.float32(0.1161965), np.float32(0.113148466), np.float32(0.122066766), np.float32(0.13254888), np.float32(0.13942567), np.float32(0.1329831), np.float32(0.1361356), np.float32(0.14863938), np.float32(0.14928661), np.float32(0.121410966), np.float32(0.123789), np.float32(0.13717669), np.float32(0.11336506), np.float32(0.09544392), np.float32(0.0972655), np.float32(0.0943096), np.float32(0.07386371), np.float32(0.06638501), np.float32(0.05918924), np.float32(0.052865542), np.float32(0.043289103), np.float32(0.04025879), np.float32(0.04025114), np.float32(0.036255397), np.float32(0.034488734), np.float32(0.035555925), np.float32(0.033548262), np.float32(0.03690744), np.float32(0.03874123), np.float32(0.03666961), np.float32(0.03171146), np.float32(0.030333234), np.float32(0.02853756), np.float32(0.028222106), np.float32(0.028593633), np.float32(0.028471967), np.float32(0.029299183), np.float32(0.031997655), np.float32(0.03387023), np.float32(0.035577826), np.float32(0.04233066), np.float32(0.04595475), np.float32(0.050713595), np.float32(0.05266592), np.float32(0.05966164), np.float32(0.070773154), np.float32(0.06896048), np.float32(0.06822191), np.float32(0.06843743), np.float32(0.07330727), np.float32(0.07207718), np.float32(0.061849404), np.float32(0.058212757), np.float32(0.061825518), np.float32(0.063292235), np.float32(0.0538255), np.float32(0.06229362), np.float32(0.06612839), np.float32(0.064918086), np.float32(0.06526339), np.float32(0.073852636), np.float32(0.07975532), np.float32(0.07994384), np.float32(0.07462718), np.float32(0.073325574), np.float32(0.070787735), np.float32(0.06598586), np.float32(0.06674112), np.float32(0.0611048), np.float32(0.04703616), np.float32(0.0458917), np.float32(0.050628573), np.float32(0.04674701), np.float32(0.039435945), np.float32(0.043458886), np.float32(0.047789928), np.float32(0.0402309), np.float32(0.035407193), np.float32(0.04289298), np.float32(0.04481275), np.float32(0.035730496), np.float32(0.043213505), np.float32(0.055020608), np.float32(0.056767948), np.float32(0.05721334), np.float32(0.056756474), np.float32(0.060229372), np.float32(0.057176054), np.float32(0.05649982), np.float32(0.05682693), np.float32(0.05932936), np.float32(0.064606994), np.float32(0.069426596), np.float32(0.08360187), np.float32(0.10515576), np.float32(0.09900435), np.float32(0.1052977), np.float32(0.13675097), np.float32(0.13148248), np.float32(0.12819517), np.float32(0.15304506), np.float32(0.19485362), np.float32(0.19530001), np.float32(0.22866055), np.float32(0.2813283), np.float32(0.29661298), np.float32(0.29268986), np.float32(0.30323488), np.float32(0.37713245), np.float32(0.4436108), np.float32(0.4844867), np.float32(0.525938), np.float32(0.5813768), np.float32(0.6269242), np.float32(0.65898037), np.float32(0.708495), np.float32(0.7565654), np.float32(0.7812388), np.float32(0.8035128), np.float32(0.83278275), np.float32(0.866974), np.float32(0.8750715), np.float32(0.8981707), np.float32(0.9202424), np.float32(0.9306187), np.float32(0.93449223), np.float32(0.9373723), np.float32(0.9472163), np.float32(0.9546897), np.float32(0.9547516), np.float32(0.9508855), np.float32(0.9445906), np.float32(0.9366281), np.float32(0.9242869), np.float32(0.90571046), np.float32(0.9062276), np.float32(0.8886926), np.float32(0.87448925), np.float32(0.8704394), np.float32(0.8613947), np.float32(0.84032285), np.float32(0.8158182), np.float32(0.8184818), np.float32(0.80415875), np.float32(0.78138566), np.float32(0.7363624), np.float32(0.7141498), np.float32(0.6905082), np.float32(0.65980554), np.float32(0.59279853), np.float32(0.5787722), np.float32(0.556807), np.float32(0.4998534), np.float32(0.4695003), np.float32(0.45651692), np.float32(0.44524732), np.float32(0.41932815), np.float32(0.39379713), np.float32(0.404924), np.float32(0.38175514), np.float32(0.36176142), np.float32(0.36761075), np.float32(0.39588785), np.float32(0.38273486), np.float32(0.383914), np.float32(0.43085814), np.float32(0.43416208), np.float32(0.43959427), np.float32(0.44910002), np.float32(0.47607774), np.float32(0.50954026), np.float32(0.50697994), np.float32(0.48952934), np.float32(0.5002303), np.float32(0.48197132), np.float32(0.4671585), np.float32(0.46310562), np.float32(0.48586842), np.float32(0.47940546), np.float32(0.45436627), np.float32(0.46618918), np.float32(0.4788877), np.float32(0.46674883), np.float32(0.44267532), np.float32(0.4510431), np.float32(0.43822962), np.float32(0.4158223), np.float32(0.40539506), np.float32(0.37860557), np.float32(0.37150887), np.float32(0.3246955), np.float32(0.2923575), np.float32(0.2964748), np.float32(0.2731223), np.float32(0.25201657), np.float32(0.21741684), np.float32(0.23485559), np.float32(0.21997732), np.float32(0.19176696), np.float32(0.20218578), np.float32(0.21849434), np.float32(0.20231657), np.float32(0.20232488), np.float32(0.25265425), np.float32(0.29735425), np.float32(0.30160797), np.float32(0.32515296), np.float32(0.3624765), np.float32(0.4076301), np.float32(0.4332465), np.float32(0.48534158), np.float32(0.5517289), np.float32(0.608043), np.float32(0.65154034), np.float32(0.72958916), np.float32(0.79394794), np.float32(0.8223785), np.float32(0.84268755), np.float32(0.88960826), np.float32(0.8992636), np.float32(0.9177187), np.float32(0.9386943), np.float32(0.95724887), np.float32(0.96240526), np.float32(0.968585), np.float32(0.97040313), np.float32(0.9700927), np.float32(0.9675626), np.float32(0.9611987), np.float32(0.9606208), np.float32(0.9499107), np.float32(0.9471822), np.float32(0.93732405), np.float32(0.91782266), np.float32(0.9074682), np.float32(0.88648117), np.float32(0.8567945), np.float32(0.78943306), np.float32(0.76421154), np.float32(0.7255552), np.float32(0.6759277), np.float32(0.66526335), np.float32(0.63004327), np.float32(0.60201824), np.float32(0.5297572), np.float32(0.4711005), np.float32(0.4102715), np.float32(0.3206122), np.float32(0.29220125), np.float32(0.2662646), np.float32(0.23498537), np.float32(0.21704616), np.float32(0.17566405), np.float32(0.14628722), np.float32(0.12996039), np.float32(0.1206396), np.float32(0.108857684), np.float32(0.10749839), np.float32(0.1003739), np.float32(0.10785437), np.float32(0.09512619), np.float32(0.09625905), np.float32(0.08165308), np.float32(0.0783527), np.float32(0.082989044), np.float32(0.08423276), np.float32(0.07544049), np.float32(0.062308215), np.float32(0.06304241), np.float32(0.062382154), np.float32(0.05574916), np.float32(0.05910688), np.float32(0.058499575), np.float32(0.055333108), np.float32(0.039884783), np.float32(0.040137563), np.float32(0.03858881), np.float32(0.037660964), np.float32(0.039554235), np.float32(0.0419431), np.float32(0.038550794), np.float32(0.04439988), np.float32(0.048466682), np.float32(0.054246288), np.float32(0.05396382), np.float32(0.0529166), np.float32(0.05054072), np.float32(0.04800304), np.float32(0.04621987), np.float32(0.045893054), np.float32(0.042802107), np.float32(0.04316022), np.float32(0.041618224), np.float32(0.039784256), np.float32(0.038913), np.float32(0.043482095), np.float32(0.038666338), np.float32(0.03846545), np.float32(0.03742703), np.float32(0.036639106), np.float32(0.034664236), np.float32(0.036857456), np.float32(0.033921473), np.float32(0.031203711), np.float32(0.030338613), np.float32(0.02990164), np.float32(0.02540653), np.float32(0.023787176), np.float32(0.025080277), np.float32(0.024653535), np.float32(0.026900455), np.float32(0.030648733), np.float32(0.033268858), np.float32(0.034773953), np.float32(0.039521564), np.float32(0.042820387), np.float32(0.04117326), np.float32(0.045187272), np.float32(0.04717332), np.float32(0.045712806), np.float32(0.044570692), np.float32(0.046053078), np.float32(0.048520226), np.float32(0.049006935), np.float32(0.052387413), np.float32(0.055752486), np.float32(0.065507784), np.float32(0.07148163), np.float32(0.07127047), np.float32(0.06890613), np.float32(0.07006011), np.float32(0.06243061), np.float32(0.06129204), np.float32(0.054706313), np.float32(0.046610653), np.float32(0.046603844), np.float32(0.049764752), np.float32(0.04805269), np.float32(0.047333427), np.float32(0.04788819), np.float32(0.05215581), np.float32(0.05028279), np.float32(0.046834387), np.float32(0.05335997), np.float32(0.061674017), np.float32(0.0626858), np.float32(0.061633475), np.float32(0.07104861), np.float32(0.07157775), np.float32(0.06422784), np.float32(0.061248418), np.float32(0.056629606), np.float32(0.053656697), np.float32(0.056876615), np.float32(0.056618348), np.float32(0.056349806), np.float32(0.055248186), np.float32(0.06305707), np.float32(0.07301478), np.float32(0.07189785), np.float32(0.063298635), np.float32(0.06765646), np.float32(0.06802328), np.float32(0.07304253), np.float32(0.07816648), np.float32(0.07390766), np.float32(0.063624114), np.float32(0.057894375), np.float32(0.05165077), np.float32(0.05049113), np.float32(0.044167526), np.float32(0.041272987), np.float32(0.036855828), np.float32(0.034571618), np.float32(0.03390934), np.float32(0.031796377), np.float32(0.031679384), np.float32(0.032796137), np.float32(0.03705582), np.float32(0.036255863), np.float32(0.037270375), np.float32(0.035081405), np.float32(0.034737993), np.float32(0.034487315), np.float32(0.033823226), np.float32(0.029598165), np.float32(0.030019749), np.float32(0.027023172), np.float32(0.024813138), np.float32(0.024984512), np.float32(0.028392367), np.float32(0.029615879), np.float32(0.03107701), np.float32(0.037546854), np.float32(0.04308833), np.float32(0.039793976), np.float32(0.04289679), np.float32(0.052018154), np.float32(0.05464004), np.float32(0.053642932), np.float32(0.05875133), np.float32(0.06003293), np.float32(0.0553894), np.float32(0.0549058), np.float32(0.05572808), np.float32(0.04934023), np.float32(0.046081997), np.float32(0.044314895), np.float32(0.0468114), np.float32(0.050070126), np.float32(0.052320074), np.float32(0.060145173), np.float32(0.062320124), np.float32(0.074591674), np.float32(0.08237202), np.float32(0.100925036), np.float32(0.14268382), np.float32(0.15878223), np.float32(0.18709366), np.float32(0.21239017), np.float32(0.24106759), np.float32(0.22257131), np.float32(0.22854863), np.float32(0.24079333), np.float32(0.2547823), np.float32(0.25110868), np.float32(0.24419506), np.float32(0.2364045), np.float32(0.24994858), np.float32(0.24945539), np.float32(0.29633775), np.float32(0.31761762), np.float32(0.31789675), np.float32(0.298066), np.float32(0.2848554), np.float32(0.27513963), np.float32(0.25927168), np.float32(0.24956279), np.float32(0.24688886), np.float32(0.21536177), np.float32(0.19384232), np.float32(0.18724224), np.float32(0.16326036), np.float32(0.16093269), np.float32(0.14596714), np.float32(0.1343865), np.float32(0.12934747), np.float32(0.11351593), np.float32(0.0945002), np.float32(0.09070776), np.float32(0.093795), np.float32(0.093123846), np.float32(0.09832634), np.float32(0.10231702), np.float32(0.09832788), np.float32(0.08724307), np.float32(0.08800029), np.float32(0.08590251), np.float32(0.07943504), np.float32(0.07036398), np.float32(0.06467197), np.float32(0.061902568), np.float32(0.057522807), np.float32(0.06038857), np.float32(0.06033568), np.float32(0.051580884), np.float32(0.049284276), np.float32(0.047446635), np.float32(0.042135835), np.float32(0.041941855), np.float32(0.040616583), np.float32(0.041706897), np.float32(0.044828665), np.float32(0.04629746), np.float32(0.04814312), np.float32(0.047742005), np.float32(0.04639104), np.float32(0.042451832), np.float32(0.046605274), np.float32(0.04802525), np.float32(0.047203798), np.float32(0.048833698), np.float32(0.053067155), np.float32(0.055563997), np.float32(0.06210111), np.float32(0.070129596), np.float32(0.070481256), np.float32(0.07654935), np.float32(0.104926094), np.float32(0.123587176), np.float32(0.14308248), np.float32(0.16035956), np.float32(0.17831522), np.float32(0.18329164), np.float32(0.1833731), np.float32(0.18641117), np.float32(0.18074514), np.float32(0.17927966), np.float32(0.14739823), np.float32(0.1571001), np.float32(0.15098134), np.float32(0.15301391), np.float32(0.14618959), np.float32(0.14769), np.float32(0.15610546), np.float32(0.19935206), np.float32(0.25125834), np.float32(0.34230772), np.float32(0.23204118), np.float32(0.337844), np.float32(0.17236821), np.float32(0.2072618), np.float32(0.24687852), np.float32(0.27241403), np.float32(0.2507887), np.float32(0.15771198), np.float32(0.13597696), np.float32(0.17691317), np.float32(0.24545026), np.float32(0.17371358), np.float32(0.16763775), np.float32(0.25369087), np.float32(0.3323198), np.float32(0.1902173)], 'MERNVTFHQFPAGNHSLTNFTCSRDNVLKTVVFPVLYAVLFLLGLSLNGVAVWVFFRIPSRSHFIIYLKNIVVADVIMTFTFPFKVLSDSNMASTGLRVFVCRVSSVLFYLTMYISILFFGLISIDRCRKTLEPFRGTNSTRLARRKLLSGAIWAILLILCLPNVILTCKTPTSKYFKCSNLKTEAGLFWHEVVNHVCQVIFWGNLVTVIICYTLITKELYRSYSRTKSHSAGGTICRAQGGTTTRAPQTAARKMNANVFLVLAVFFVCFVPFHFARVPYTMSQTRGVLFDCRLKLFFFQLKESTLFLSSLNSLLDPLIYFFLCKSFRTTLFKTLRLPPAFMMVANNTSNLSSACVTSSDVTIDVAVSYLFLLLFPIALLFNGVAAWVSLRLRSTSTFIVFLKNLVAADLLMTLTLPPMAAGMLPGAAVGLKAFVCRYSSVIFYCCLYTSIALMGLISLDRFFKIVRPWGKVLGQDVTFSLVMSTLVWVVLFGSTAIPTIILTNRDPVNNTTGDFCMSLKGPAGLTLHIFVVLFMETIFWLISMLIVFCYICITMKVLQSFRNSGSNNSQGKKKTKLRVFLILLVYFVCFVPLHIMRLPFTLYELFNITVCTEMWVVNVHKVVLWVSTTNACLDPILYIYLCREFRDKLVDMMKAGGICVGLYSGENEDVSKDKNSVASREN': [np.float32(0.94155484), np.float32(0.89786583), np.float32(0.92993647), np.float32(0.94143957), np.float32(0.93556994), np.float32(0.9400356), np.float32(0.9359333), np.float32(0.9130772), np.float32(0.85399574), np.float32(0.8459238), np.float32(0.8551699), np.float32(0.85111946), np.float32(0.8322194), np.float32(0.8404607), np.float32(0.7214911), np.float32(0.60317135), np.float32(0.6093465), np.float32(0.6917808), np.float32(0.55617857), np.float32(0.45017123), np.float32(0.4037031), np.float32(0.37728924), np.float32(0.30648255), np.float32(0.32450813), np.float32(0.31314772), np.float32(0.2633355), np.float32(0.24629365), np.float32(0.19176267), np.float32(0.17708746), np.float32(0.16281907), np.float32(0.16970338), np.float32(0.16405328), np.float32(0.13768734), np.float32(0.13226809), np.float32(0.12807617), np.float32(0.1344281), np.float32(0.11936537), np.float32(0.10673952), np.float32(0.10278853), np.float32(0.08964457), np.float32(0.085130565), np.float32(0.08833726), np.float32(0.08808816), np.float32(0.08841794), np.float32(0.08936015), np.float32(0.09915559), np.float32(0.10360072), np.float32(0.11438519), np.float32(0.1191379), np.float32(0.13831669), np.float32(0.15254113), np.float32(0.1546703), np.float32(0.16239405), np.float32(0.1439895), np.float32(0.13774732), np.float32(0.12137457), np.float32(0.124797374), np.float32(0.114802904), np.float32(0.10182365), np.float32(0.09340434), np.float32(0.09067887), np.float32(0.08111659), np.float32(0.07411177), np.float32(0.08331042), np.float32(0.09206129), np.float32(0.083433844), np.float32(0.07558478), np.float32(0.07666473), np.float32(0.086655274), np.float32(0.07473716), np.float32(0.06492445), np.float32(0.059881713), np.float32(0.058754846), np.float32(0.0648636), np.float32(0.052849397), np.float32(0.061142184), np.float32(0.055273794), np.float32(0.05957894), np.float32(0.061959144), np.float32(0.07470158), np.float32(0.078588426), np.float32(0.08228244), np.float32(0.08831286), np.float32(0.09371033), np.float32(0.10306489), np.float32(0.11080331), np.float32(0.112363674), np.float32(0.11143749), np.float32(0.11085322), np.float32(0.13151988), np.float32(0.11908026), np.float32(0.12254018), np.float32(0.13304408), np.float32(0.1319422), np.float32(0.12620199), np.float32(0.1193304), np.float32(0.1295609), np.float32(0.114327185), np.float32(0.11084812), np.float32(0.116231166), np.float32(0.1077887), np.float32(0.09853358), np.float32(0.092815995), np.float32(0.084055714), np.float32(0.087319255), np.float32(0.074095085), np.float32(0.07134152), np.float32(0.06843492), np.float32(0.04927124), np.float32(0.04391738), np.float32(0.040304925), np.float32(0.040548928), np.float32(0.033388846), np.float32(0.03560094), np.float32(0.044601083), np.float32(0.039092895), np.float32(0.036230244), np.float32(0.037871268), np.float32(0.049379118), np.float32(0.052893985), np.float32(0.05031682), np.float32(0.067556545), np.float32(0.09916208), np.float32(0.11429395), np.float32(0.14238724), np.float32(0.1901219), np.float32(0.2182309), np.float32(0.2562282), np.float32(0.26287556), np.float32(0.26495117), np.float32(0.287124), np.float32(0.34103563), np.float32(0.311084), np.float32(0.3323104), np.float32(0.33831972), np.float32(0.35879833), np.float32(0.34744337), np.float32(0.32726985), np.float32(0.2975653), np.float32(0.27533424), np.float32(0.27500337), np.float32(0.26388153), np.float32(0.24505486), np.float32(0.24433264), np.float32(0.24384417), np.float32(0.24384417), np.float32(0.2125029), np.float32(0.20485686), np.float32(0.17190078), np.float32(0.16654238), np.float32(0.15273836), np.float32(0.14333554), np.float32(0.131934), np.float32(0.11553899), np.float32(0.10455922), np.float32(0.09925915), np.float32(0.10038223), np.float32(0.08741233), np.float32(0.08827737), np.float32(0.091240026), np.float32(0.10863066), np.float32(0.099403284), np.float32(0.107377), np.float32(0.12604368), np.float32(0.13029148), np.float32(0.13842738), np.float32(0.1837306), np.float32(0.14959803), np.float32(0.18917403), np.float32(0.19359826), np.float32(0.20178625), np.float32(0.18516639), np.float32(0.19050848), np.float32(0.21922812), np.float32(0.23646268), np.float32(0.25868517), np.float32(0.24361125), np.float32(0.2489752), np.float32(0.24357627), np.float32(0.23436925), np.float32(0.24622479), np.float32(0.22133087), np.float32(0.18917511), np.float32(0.18077034), np.float32(0.1668643), np.float32(0.1552198), np.float32(0.13086915), np.float32(0.116137646), np.float32(0.11733666), np.float32(0.12252614), np.float32(0.11120569), np.float32(0.11607432), np.float32(0.10547473), np.float32(0.09462344), np.float32(0.08911717), np.float32(0.07222522), np.float32(0.06824303), np.float32(0.06529821), np.float32(0.06712523), np.float32(0.069328226), np.float32(0.06518383), np.float32(0.06102496), np.float32(0.058837526), np.float32(0.058554687), np.float32(0.059142996), np.float32(0.056876842), np.float32(0.060630452), np.float32(0.063673235), np.float32(0.060009878), np.float32(0.062289458), np.float32(0.07551585), np.float32(0.08398268), np.float32(0.08432239), np.float32(0.09779615), np.float32(0.10500334), np.float32(0.10844329), np.float32(0.12507471), np.float32(0.16989665), np.float32(0.19777623), np.float32(0.23632737), np.float32(0.344191), np.float32(0.39366373), np.float32(0.42829317), np.float32(0.50502706), np.float32(0.6197707), np.float32(0.6460341), np.float32(0.7178066), np.float32(0.7561542), np.float32(0.76567304), np.float32(0.8039456), np.float32(0.7702849), np.float32(0.8532912), np.float32(0.83457327), np.float32(0.8580785), np.float32(0.8606273), np.float32(0.8704616), np.float32(0.91128933), np.float32(0.9391513), np.float32(0.9072473), np.float32(0.8740844), np.float32(0.9013447), np.float32(0.8764787), np.float32(0.85941905), np.float32(0.8563112), np.float32(0.83234024), np.float32(0.77825886), np.float32(0.68163073), np.float32(0.60394585), np.float32(0.5017965), np.float32(0.49285343), np.float32(0.4393558), np.float32(0.41019526), np.float32(0.35994354), np.float32(0.34105602), np.float32(0.30171433), np.float32(0.27216396), np.float32(0.24653396), np.float32(0.21274628), np.float32(0.15793349), np.float32(0.15803288), np.float32(0.13235797), np.float32(0.11858465), np.float32(0.109782994), np.float32(0.10048082), np.float32(0.086404994), np.float32(0.09005258), np.float32(0.098049164), np.float32(0.09581644), np.float32(0.09443392), np.float32(0.09528622), np.float32(0.09637995), np.float32(0.10369708), np.float32(0.10237697), np.float32(0.09866317), np.float32(0.11024298), np.float32(0.10830377), np.float32(0.110833675), np.float32(0.10712329), np.float32(0.10493109), np.float32(0.10617058), np.float32(0.12231773), np.float32(0.12014509), np.float32(0.11648081), np.float32(0.12990713), np.float32(0.1356882), np.float32(0.13842118), np.float32(0.13490848), np.float32(0.13368487), np.float32(0.1259025), np.float32(0.10986306), np.float32(0.12256633), np.float32(0.119848214), np.float32(0.10855681), np.float32(0.09938488), np.float32(0.09757946), np.float32(0.09858698), np.float32(0.09036619), np.float32(0.093599774), np.float32(0.0851904), np.float32(0.08399054), np.float32(0.08674116), np.float32(0.08871565), np.float32(0.09247915), np.float32(0.08973262), np.float32(0.0808476), np.float32(0.07287086), np.float32(0.07660003), np.float32(0.0697223), np.float32(0.059879772), np.float32(0.057403415), np.float32(0.06383463), np.float32(0.06159958), np.float32(0.060317475), np.float32(0.058022834), np.float32(0.052464858), np.float32(0.046286944), np.float32(0.045398664), np.float32(0.04943376), np.float32(0.050351202), np.float32(0.04891499), np.float32(0.05204673), np.float32(0.057316642), np.float32(0.05286509), np.float32(0.050792575), np.float32(0.056730006), np.float32(0.059735436), np.float32(0.063418), np.float32(0.0577681), np.float32(0.05941311), np.float32(0.06289535), np.float32(0.049914945), np.float32(0.054945685), np.float32(0.063931115), np.float32(0.066475146), np.float32(0.08505491), np.float32(0.094726205), np.float32(0.14372699), np.float32(0.12860715), np.float32(0.17734928), np.float32(0.22538781), np.float32(0.24823008), np.float32(0.2911443), np.float32(0.2849054), np.float32(0.29920456), np.float32(0.31767407), np.float32(0.30837762), np.float32(0.28865612), np.float32(0.28209758), np.float32(0.2468588), np.float32(0.18638225), np.float32(0.24994554), np.float32(0.21950004), np.float32(0.21156347), np.float32(0.20560718), np.float32(0.16873278), np.float32(0.1498307), np.float32(0.12816416), np.float32(0.12080157), np.float32(0.11805132), np.float32(0.10494101), np.float32(0.10243107), np.float32(0.10082565), np.float32(0.09327234), np.float32(0.083431326), np.float32(0.07643432), np.float32(0.080613665), np.float32(0.074150965), np.float32(0.0663146), np.float32(0.065189555), np.float32(0.0659929), np.float32(0.056323238), np.float32(0.049630918), np.float32(0.04858009), np.float32(0.048055105), np.float32(0.042149328), np.float32(0.042064194), np.float32(0.04142573), np.float32(0.04614814), np.float32(0.041051865), np.float32(0.0438065), np.float32(0.049056806), np.float32(0.058928672), np.float32(0.059963338), np.float32(0.0686169), np.float32(0.07391874), np.float32(0.064813666), np.float32(0.06629245), np.float32(0.07569211), np.float32(0.0687446), np.float32(0.06339407), np.float32(0.06803784), np.float32(0.06701965), np.float32(0.061770502), np.float32(0.05341823), np.float32(0.059207715), np.float32(0.059221555), np.float32(0.044931613), np.float32(0.043638892), np.float32(0.050109424), np.float32(0.04549426), np.float32(0.039638177), np.float32(0.04078188), np.float32(0.044592854), np.float32(0.031732943), np.float32(0.031979665), np.float32(0.03102105), np.float32(0.027421879), np.float32(0.024750527), np.float32(0.021473717), np.float32(0.02347157), np.float32(0.019684197), np.float32(0.020896003), np.float32(0.02441574), np.float32(0.029819446), np.float32(0.027902255), np.float32(0.024463596), np.float32(0.023151545), np.float32(0.030992743), np.float32(0.0358629), np.float32(0.041892584), np.float32(0.049780376), np.float32(0.051872417), np.float32(0.064171575), np.float32(0.07297432), np.float32(0.07244435), np.float32(0.073349684), np.float32(0.08529924), np.float32(0.076094195), np.float32(0.065785624), np.float32(0.06879236), np.float32(0.062638566), np.float32(0.069660194), np.float32(0.06585027), np.float32(0.05617336), np.float32(0.0533562), np.float32(0.053496417), np.float32(0.05550294), np.float32(0.04825602), np.float32(0.043961756), np.float32(0.041893322), np.float32(0.036377326), np.float32(0.03722866), np.float32(0.035190295), np.float32(0.03456211), np.float32(0.03023483), np.float32(0.028482713), np.float32(0.022620685), np.float32(0.01907014), np.float32(0.018336749), np.float32(0.016920941), np.float32(0.015230073), np.float32(0.01631112), np.float32(0.01917447), np.float32(0.021555474), np.float32(0.022697864), np.float32(0.025520077), np.float32(0.034726616), np.float32(0.04514595), np.float32(0.05416182), np.float32(0.07170446), np.float32(0.08017052), np.float32(0.093067445), np.float32(0.11591483), np.float32(0.12630555), np.float32(0.13647072), np.float32(0.13954449), np.float32(0.14568737), np.float32(0.14489537), np.float32(0.1442905), np.float32(0.14641817), np.float32(0.14820015), np.float32(0.14923775), np.float32(0.13211957), np.float32(0.11715637), np.float32(0.11898167), np.float32(0.117394745), np.float32(0.10690231), np.float32(0.1014297), np.float32(0.10312141), np.float32(0.08726406), np.float32(0.076395616), np.float32(0.06912163), np.float32(0.059105325), np.float32(0.048634548), np.float32(0.05458917), np.float32(0.049109295), np.float32(0.048113823), np.float32(0.04476813), np.float32(0.043349463), np.float32(0.04320577), np.float32(0.0510662), np.float32(0.049028397), np.float32(0.05190303), np.float32(0.06448676), np.float32(0.07589237), np.float32(0.087064244), np.float32(0.09609791), np.float32(0.12626973), np.float32(0.122697614), np.float32(0.14309272), np.float32(0.15786019), np.float32(0.15734784), np.float32(0.16401228), np.float32(0.18054567), np.float32(0.19239359), np.float32(0.17909116), np.float32(0.22783203), np.float32(0.23604375), np.float32(0.24484573), np.float32(0.24173805), np.float32(0.27839252), np.float32(0.26525688), np.float32(0.32871827), np.float32(0.2662646), np.float32(0.24862902), np.float32(0.2546267), np.float32(0.2244225), np.float32(0.21647695), np.float32(0.22702403), np.float32(0.18619467), np.float32(0.15896861), np.float32(0.12191895), np.float32(0.12076095), np.float32(0.10771846), np.float32(0.10022454), np.float32(0.095166795), np.float32(0.10192526), np.float32(0.08983928), np.float32(0.08300321), np.float32(0.08930103), np.float32(0.08735677), np.float32(0.07546076), np.float32(0.06508632), np.float32(0.070857175), np.float32(0.06325061), np.float32(0.056101166), np.float32(0.05524307), np.float32(0.054914374), np.float32(0.060338613), np.float32(0.05298816), np.float32(0.06044096), np.float32(0.0691955), np.float32(0.067321956), np.float32(0.06553924), np.float32(0.081400484), np.float32(0.07937669), np.float32(0.08369474), np.float32(0.085487194), np.float32(0.09734172), np.float32(0.12875353), np.float32(0.13754271), np.float32(0.18095897), np.float32(0.18410999), np.float32(0.21407649), np.float32(0.22399643), np.float32(0.27280805), np.float32(0.42895848), np.float32(0.44026172), np.float32(0.44241324), np.float32(0.5228257), np.float32(0.5589406), np.float32(0.54264957), np.float32(0.65167814), np.float32(0.61529386), np.float32(0.63713884), np.float32(0.6364607), np.float32(0.5715129), np.float32(0.52984595), np.float32(0.5321357), np.float32(0.5290911), np.float32(0.4682803), np.float32(0.4551202), np.float32(0.4347117), np.float32(0.4391912), np.float32(0.4121628), np.float32(0.2984535), np.float32(0.26705176), np.float32(0.24384417), np.float32(0.24384417), np.float32(0.20536351), np.float32(0.1534047), np.float32(0.12847371), np.float32(0.12299429), np.float32(0.113831654), np.float32(0.102211006), np.float32(0.08800517), np.float32(0.08007025), np.float32(0.07671548), np.float32(0.08082439), np.float32(0.07497053), np.float32(0.08844723), np.float32(0.08711518), np.float32(0.08358813), np.float32(0.084887005), np.float32(0.09918329), np.float32(0.089059696), np.float32(0.086202905), np.float32(0.09165877), np.float32(0.110698424), np.float32(0.105619766), np.float32(0.10488564), np.float32(0.116326176), np.float32(0.118164614), np.float32(0.12685636), np.float32(0.12368162), np.float32(0.1327209), np.float32(0.12577352), np.float32(0.120726384), np.float32(0.11949249), np.float32(0.112183675), np.float32(0.10409226), np.float32(0.106777065), np.float32(0.095465146), np.float32(0.10489292), np.float32(0.09419147), np.float32(0.09013919), np.float32(0.09011586), np.float32(0.08831647), np.float32(0.08205398), np.float32(0.083758995), np.float32(0.08755245), np.float32(0.07351564), np.float32(0.070308946), np.float32(0.068571776), np.float32(0.06626865), np.float32(0.059043143), np.float32(0.056698136), np.float32(0.05774772), np.float32(0.05687423), np.float32(0.059294067), np.float32(0.056032334), np.float32(0.058383092), np.float32(0.061553467), np.float32(0.060571946), np.float32(0.06333382), np.float32(0.07197209), np.float32(0.07689931), np.float32(0.0755455), np.float32(0.08615163), np.float32(0.103396535), np.float32(0.098156944), np.float32(0.07832766), np.float32(0.09416481), np.float32(0.089844406), np.float32(0.08879921), np.float32(0.09001239), np.float32(0.0804847), np.float32(0.08675715), np.float32(0.0814258), np.float32(0.10189598), np.float32(0.12881762), np.float32(0.1374122), np.float32(0.1264082), np.float32(0.15584902), np.float32(0.23614189), np.float32(0.24759343), np.float32(0.3107778), np.float32(0.3410466), np.float32(0.3348535), np.float32(0.36225417), np.float32(0.4378295), np.float32(0.48889974), np.float32(0.51265854), np.float32(0.57239366), np.float32(0.6162379), np.float32(0.67887306), np.float32(0.69163984), np.float32(0.69609874), np.float32(0.7205806), np.float32(0.7625244), np.float32(0.7529604), np.float32(0.8016617), np.float32(0.8267011), np.float32(0.83373755), np.float32(0.88436705), np.float32(0.89671), np.float32(0.87890106), np.float32(0.8918274), np.float32(0.89802957), np.float32(0.89204717), np.float32(0.88690364), np.float32(0.88944125)], 'MPYPLAFLIPTFEAQFCLEIRIHIGGNTSRLVDNPATAPPHLSMVVSRAPFFFLLDGKPGLVVRTRRGAFPAVFLSFFLSAACRSGKMAKRTKKVGIVGKYGTRYGASLRKMVKKIEISQHAKYTCSFCGKTKMKRKAVGIWHCGSCMKTVAGGAWTYNTTSAVTVKSAIRRLKELKDQ': [np.float32(0.3375341), np.float32(0.30841365), np.float32(0.30438393), np.float32(0.2949146), np.float32(0.26096436), np.float32(0.32718557), np.float32(0.21242821), np.float32(0.18422298), np.float32(0.13086985), np.float32(0.09255878), np.float32(0.09199317), np.float32(0.089092426), np.float32(0.07871381), np.float32(0.07194684), np.float32(0.06982639), np.float32(0.084635854), np.float32(0.09874596), np.float32(0.08508939), np.float32(0.10972049), np.float32(0.09965914), np.float32(0.102582835), np.float32(0.12431357), np.float32(0.15090562), np.float32(0.1436089), np.float32(0.1686678), np.float32(0.15847637), np.float32(0.17059353), np.float32(0.16154358), np.float32(0.17567648), np.float32(0.17319587), np.float32(0.15884599), np.float32(0.16087295), np.float32(0.20592037), np.float32(0.21742733), np.float32(0.22436431), np.float32(0.23065726), np.float32(0.21242973), np.float32(0.19517758), np.float32(0.16410077), np.float32(0.15289591), np.float32(0.14667402), np.float32(0.14580137), np.float32(0.131092), np.float32(0.12383323), np.float32(0.11929057), np.float32(0.11728936), np.float32(0.10351781), np.float32(0.10728313), np.float32(0.09244254), np.float32(0.099562876), np.float32(0.10421491), np.float32(0.10052157), np.float32(0.11159285), np.float32(0.09536561), np.float32(0.10850043), np.float32(0.13051485), np.float32(0.14910993), np.float32(0.138238), np.float32(0.11978253), np.float32(0.10055344), np.float32(0.086816564), np.float32(0.09746127), np.float32(0.086774796), np.float32(0.09663292), np.float32(0.08152907), np.float32(0.09604755), np.float32(0.13272172), np.float32(0.15948997), np.float32(0.19635436), np.float32(0.14832912), np.float32(0.11398972), np.float32(0.08598105), np.float32(0.09622313), np.float32(0.123931356), np.float32(0.15380412), np.float32(0.20164268), np.float32(0.2560101), np.float32(0.42831117), np.float32(0.41820064), np.float32(0.3958787), np.float32(0.48360687), np.float32(0.44598037), np.float32(0.47740656), np.float32(0.46990192), np.float32(0.43478635), np.float32(0.46107188), np.float32(0.4678816), np.float32(0.41641372), np.float32(0.41227224), np.float32(0.4234487), np.float32(0.37776998), np.float32(0.38782254), np.float32(0.37541112), np.float32(0.3684512), np.float32(0.35612983), np.float32(0.35750324), np.float32(0.3320504), np.float32(0.32370675), np.float32(0.30615184), np.float32(0.30182225), np.float32(0.27258277), np.float32(0.27324843), np.float32(0.2610514), np.float32(0.252013), np.float32(0.2524789), np.float32(0.2606974), np.float32(0.23412833), np.float32(0.2205879), np.float32(0.22638646), np.float32(0.230851), np.float32(0.23757291), np.float32(0.30277276), np.float32(0.29731598), np.float32(0.33378202), np.float32(0.36054808), np.float32(0.31654027), np.float32(0.2835437), np.float32(0.29986918), np.float32(0.30458003), np.float32(0.36162937), np.float32(0.39673916), np.float32(0.42403507), np.float32(0.38180432), np.float32(0.3889626), np.float32(0.45793664), np.float32(0.53823155), np.float32(0.54231817), np.float32(0.4415727), np.float32(0.42095357), np.float32(0.33656365), np.float32(0.3537059), np.float32(0.35357442), np.float32(0.27188906), np.float32(0.26795965), np.float32(0.2753875), np.float32(0.263941), np.float32(0.26819), np.float32(0.26974243), np.float32(0.3022861), np.float32(0.28230748), np.float32(0.3006387), np.float32(0.32210425), np.float32(0.3221459), np.float32(0.29008538), np.float32(0.33341506), np.float32(0.32532868), np.float32(0.3846903), np.float32(0.31084543), np.float32(0.27812025), np.float32(0.28877914), np.float32(0.2933861), np.float32(0.33408386), np.float32(0.37301627), np.float32(0.37081861), np.float32(0.34879458), np.float32(0.40909952), np.float32(0.41382292), np.float32(0.35978636), np.float32(0.3457075), np.float32(0.48135963), np.float32(0.5177072), np.float32(0.50057316), np.float32(0.5218514), np.float32(0.5584601), np.float32(0.5855421), np.float32(0.5628562), np.float32(0.5776195), np.float32(0.5801107), np.float32(0.5638992), np.float32(0.50591713), np.float32(0.44517088), np.float32(0.41112623), np.float32(0.35261762), np.float32(0.34190473), np.float32(0.40151766), np.float32(0.37057033), np.float32(0.35037634), np.float32(0.33033627), np.float32(0.39581886)], 'MFRKRILYLSSFSIPLYTVPAHSYSCTFQTNQRPSTLLKRVHSLAMSFPPVQPADNGMAVVAPNLESNPTTVASHAPQIAVKDENDSMSEDEQPLAKSKANGARKRVENSSDEEEKPLSKKPRANGVNKKRVVASSDEESDVSPPAKRPVSKQSKPATPDSESDDDQPLAKKANGLAASKRQAKKAEELSEESSEEEKPLAKVAKRVSAKKMKSETEDSEEDRPLAKKKAPVKRAPAKKSAKKEPSESEEDEKPLAKNARGKAKAATVKEEKGKKTKKEKEEEEEEERYKWWEQDALGDGSSKWTVLEHNAVLFPPPYVPLPKNVKMKYDGVSLTLPPESEEVAGFFGALLETDYAQDAKFRENFFRDFKAIVEKYPPKEDVKVKKLEKCDFRPMFEYFEKEKEKKKALTKEEKKAIKAEKDKLEAPYLYANVDGRKEKVGNFRAEPPGLFKGRGEHPKKGTVKNRLRPEDIIINIGKEAPIPVPNIPGQWKGIQHDNTVTWLAHWKENVNGNAKYVFLSAGSAWKGQSDRAKFEKARELIKHVDKIRKDYTADLKSKVMADRQRATALYFIDRLALRAGNEKGEDEADTVGCCSLRYEHVTLSPPNTIIFDFLGKDSMRFHQEVEVDPQVFKNIKLFKADPKKKGDDIFDRLTTTLLNKHLNSMMPGLTAKVFRTYNASWTFQEQLKNTPKNGTVAEKIAAYNTANRDVAILCNHQKSVSKGFEGSFAKAEDKIRALKYQRLKLRLQLFSLNPKIKKKHPELAEDESDVDDEFMERHEAELLEKALENAKKKWDTDNVKLEGDGKKKKTKGELDERLSEIKAEFKELKKERKAKKIDAKRGATEEKLLAQVARIDERIATAKVQLQDRDKLKDVALGTSKINYIDPRLTVAWAKKFDVPLEKLFSKTLREKFPWAEAEAGPDWVF': [np.float32(0.9718388), np.float32(0.96787035), np.float32(0.96938556), np.float32(0.9686534), np.float32(0.9706426), np.float32(0.969696), np.float32(0.96785253), np.float32(0.97062856), np.float32(0.9704479), np.float32(0.97217566), np.float32(0.9696251), np.float32(0.96770716), np.float32(0.96777624), np.float32(0.96382827), np.float32(0.96238106), np.float32(0.96232706), np.float32(0.9629941), np.float32(0.963592), np.float32(0.96324104), np.float32(0.9598703), np.float32(0.96430635), np.float32(0.96331424), np.float32(0.96399176), np.float32(0.96126413), np.float32(0.9590854), np.float32(0.96538883), np.float32(0.9650856), np.float32(0.9666532), np.float32(0.97070223), np.float32(0.96480125), np.float32(0.9572719), np.float32(0.9554399), np.float32(0.9603069), np.float32(0.95376086), np.float32(0.95713973), np.float32(0.9428552), np.float32(0.9544213), np.float32(0.9530561), np.float32(0.950291), np.float32(0.95824194), np.float32(0.95638686), np.float32(0.95785403), np.float32(0.95615673), np.float32(0.9553518), np.float32(0.96194965), np.float32(0.9618888), np.float32(0.96993715), np.float32(0.9713533), np.float32(0.97158504), np.float32(0.9739367), np.float32(0.97467154), np.float32(0.9722382), np.float32(0.9723097), np.float32(0.9740718), np.float32(0.97576034), np.float32(0.9765662), np.float32(0.97854453), np.float32(0.9783691), np.float32(0.97818416), np.float32(0.9783472), np.float32(0.97934145), np.float32(0.9795226), np.float32(0.9798034), np.float32(0.98055446), np.float32(0.98073214), np.float32(0.9802437), np.float32(0.98017704), np.float32(0.9810395), np.float32(0.9797957), np.float32(0.98016113), np.float32(0.97933894), np.float32(0.9793403), np.float32(0.9784691), np.float32(0.9791932), np.float32(0.9811446), np.float32(0.98100454), np.float32(0.98047733), np.float32(0.9801588), np.float32(0.9797931), np.float32(0.97971), np.float32(0.9802824), np.float32(0.9803263), np.float32(0.9789202), np.float32(0.9801554), np.float32(0.97943056), np.float32(0.9798135), np.float32(0.98008895), np.float32(0.9798871), np.float32(0.9806996), np.float32(0.98072445), np.float32(0.9800842), np.float32(0.9803595), np.float32(0.98095083), np.float32(0.98107374), np.float32(0.9814108), np.float32(0.9816985), np.float32(0.9816015), np.float32(0.9816777), np.float32(0.981361), np.float32(0.98094153), np.float32(0.9813991), np.float32(0.98168784), np.float32(0.98174345), np.float32(0.9817583), np.float32(0.9816774), np.float32(0.9816792), np.float32(0.9825832), np.float32(0.9824776), np.float32(0.98331684), np.float32(0.9836352), np.float32(0.9835556), np.float32(0.98303473), np.float32(0.9831245), np.float32(0.9834003), np.float32(0.98342645), np.float32(0.9833697), np.float32(0.9829914), np.float32(0.9834078), np.float32(0.9835079), np.float32(0.98365456), np.float32(0.98374915), np.float32(0.98382056), np.float32(0.98363495), np.float32(0.98344004), np.float32(0.9833348), np.float32(0.9829181), np.float32(0.9829518), np.float32(0.98310626), np.float32(0.98317116), np.float32(0.98327094), np.float32(0.9832824), np.float32(0.9831798), np.float32(0.9830451), np.float32(0.9830238), np.float32(0.9833829), np.float32(0.98363274), np.float32(0.9838567), np.float32(0.98348075), np.float32(0.9837172), np.float32(0.98349047), np.float32(0.98377764), np.float32(0.98340154), np.float32(0.98332834), np.float32(0.98339164), np.float32(0.9833286), np.float32(0.9834288), np.float32(0.9839729), np.float32(0.9844037), np.float32(0.9852036), np.float32(0.9849991), np.float32(0.9849338), np.float32(0.984511), np.float32(0.9846459), np.float32(0.98432934), np.float32(0.98403347), np.float32(0.9838839), np.float32(0.9835724), np.float32(0.9835829), np.float32(0.9828153), np.float32(0.98265994), np.float32(0.9824523), np.float32(0.9821921), np.float32(0.9819972), np.float32(0.9816226), np.float32(0.9808427), np.float32(0.97931004), np.float32(0.9773482), np.float32(0.9748184), np.float32(0.9735197), np.float32(0.97191525), np.float32(0.97005075), np.float32(0.967842), np.float32(0.9657759), np.float32(0.9674064), np.float32(0.96362984), np.float32(0.9634321), np.float32(0.9618695), np.float32(0.9632493), np.float32(0.9604908), np.float32(0.9607041), np.float32(0.96134585), np.float32(0.9522992), np.float32(0.95166886), np.float32(0.9496856), np.float32(0.9460361), np.float32(0.9448616), np.float32(0.9350731), np.float32(0.9358603), np.float32(0.9337592), np.float32(0.93220866), np.float32(0.93143964), np.float32(0.93273383), np.float32(0.93018454), np.float32(0.93118626), np.float32(0.9324189), np.float32(0.93656975), np.float32(0.93837047), np.float32(0.9385475), np.float32(0.9429087), np.float32(0.95026666), np.float32(0.9545632), np.float32(0.9552882), np.float32(0.9551247), np.float32(0.9520075), np.float32(0.94771916), np.float32(0.9464389), np.float32(0.94752795), np.float32(0.94137675), np.float32(0.9425765), np.float32(0.9442931), np.float32(0.9458786), np.float32(0.9515826), np.float32(0.95375067), np.float32(0.96259516), np.float32(0.96423584), np.float32(0.96656924), np.float32(0.9717096), np.float32(0.97428066), np.float32(0.9743381), np.float32(0.975934), np.float32(0.9775444), np.float32(0.9791493), np.float32(0.98033834), np.float32(0.98111993), np.float32(0.98159444), np.float32(0.9819228), np.float32(0.98446935), np.float32(0.98500234), np.float32(0.9855062), np.float32(0.985784), np.float32(0.98577154), np.float32(0.98655605), np.float32(0.9865441), np.float32(0.9862357), np.float32(0.98591805), np.float32(0.98640245), np.float32(0.9861211), np.float32(0.9861872), np.float32(0.98607767), np.float32(0.9856538), np.float32(0.9852336), np.float32(0.9843896), np.float32(0.98420703), np.float32(0.9840517), np.float32(0.9832339), np.float32(0.9828904), np.float32(0.98229975), np.float32(0.98216957), np.float32(0.9826266), np.float32(0.9817329), np.float32(0.98129267), np.float32(0.9807552), np.float32(0.980005), np.float32(0.98098195), np.float32(0.9799248), np.float32(0.9789451), np.float32(0.97961855), np.float32(0.98086494), np.float32(0.980361), np.float32(0.9796014), np.float32(0.9805547), np.float32(0.9787385), np.float32(0.9772512), np.float32(0.9766932), np.float32(0.97452986), np.float32(0.9732559), np.float32(0.97304475), np.float32(0.9697787), np.float32(0.9662706), np.float32(0.962291), np.float32(0.95440555), np.float32(0.9469852), np.float32(0.93738), np.float32(0.9310849), np.float32(0.91288245), np.float32(0.89747316), np.float32(0.87765765), np.float32(0.86027616), np.float32(0.8546986), np.float32(0.8398876), np.float32(0.82512873), np.float32(0.8091713), np.float32(0.79349047), np.float32(0.7668615), np.float32(0.7219813), np.float32(0.72742736), np.float32(0.6930137), np.float32(0.6720461), np.float32(0.67145103), np.float32(0.63576233), np.float32(0.6145737), np.float32(0.61861664), np.float32(0.57081765), np.float32(0.558158), np.float32(0.53923213), np.float32(0.45951676), np.float32(0.43790248), np.float32(0.4180078), np.float32(0.39564064), np.float32(0.34780002), np.float32(0.27643228), np.float32(0.33902857), np.float32(0.3263405), np.float32(0.3310684), np.float32(0.36929822), np.float32(0.41985455), np.float32(0.41974866), np.float32(0.38127658), np.float32(0.40101528), np.float32(0.38343915), np.float32(0.39673847), np.float32(0.41328403), np.float32(0.41514257), np.float32(0.41728097), np.float32(0.49771252), np.float32(0.5592238), np.float32(0.6030899), np.float32(0.64037806), np.float32(0.5433005), np.float32(0.51289415), np.float32(0.48655787), np.float32(0.49404135), np.float32(0.4914907), np.float32(0.45950493), np.float32(0.41214055), np.float32(0.38452667), np.float32(0.370592), np.float32(0.37391993), np.float32(0.3437296), np.float32(0.3419706), np.float32(0.37155607), np.float32(0.40194282), np.float32(0.42801148), np.float32(0.44151297), np.float32(0.4217959), np.float32(0.34134606), np.float32(0.33734465), np.float32(0.36965314), np.float32(0.34863093), np.float32(0.26168334), np.float32(0.2666994), np.float32(0.23275052), np.float32(0.21852496), np.float32(0.219576), np.float32(0.20459375), np.float32(0.21264176), np.float32(0.21740223), np.float32(0.19232698), np.float32(0.20139377), np.float32(0.19242063), np.float32(0.18315113), np.float32(0.18766676), np.float32(0.18885502), np.float32(0.1512429), np.float32(0.12910391), np.float32(0.13372414), np.float32(0.13647223), np.float32(0.12103158), np.float32(0.11489292), np.float32(0.12631191), np.float32(0.1205643), np.float32(0.100615226), np.float32(0.10972168), np.float32(0.11669144), np.float32(0.105530694), np.float32(0.11506931), np.float32(0.13005897), np.float32(0.14021532), np.float32(0.14807649), np.float32(0.15395853), np.float32(0.16850464), np.float32(0.1845258), np.float32(0.17450972), np.float32(0.19773425), np.float32(0.2386713), np.float32(0.22640342), np.float32(0.24129003), np.float32(0.29203808), np.float32(0.31096762), np.float32(0.30613777), np.float32(0.29844594), np.float32(0.32188275), np.float32(0.31699735), np.float32(0.29423764), np.float32(0.33034292), np.float32(0.36294043), np.float32(0.33761021), np.float32(0.2974244), np.float32(0.29782254), np.float32(0.30386108), np.float32(0.28174466), np.float32(0.24911627), np.float32(0.2611847), np.float32(0.24148196), np.float32(0.24378024), np.float32(0.23066168), np.float32(0.24348535), np.float32(0.2341928), np.float32(0.21009733), np.float32(0.26140863), np.float32(0.27683723), np.float32(0.27137983), np.float32(0.2901821), np.float32(0.30627137), np.float32(0.32927808), np.float32(0.34144276), np.float32(0.35713595), np.float32(0.39275438), np.float32(0.42453897), np.float32(0.457643), np.float32(0.49859515), np.float32(0.5401547), np.float32(0.5610855), np.float32(0.57469106), np.float32(0.59870636), np.float32(0.6019019), np.float32(0.59336203), np.float32(0.5933684), np.float32(0.5859297), np.float32(0.5781023), np.float32(0.5793239), np.float32(0.57379013), np.float32(0.58486223), np.float32(0.5931035), np.float32(0.57882774), np.float32(0.61244696), np.float32(0.6232573), np.float32(0.60733217), np.float32(0.62430984), np.float32(0.67647153), np.float32(0.6556868), np.float32(0.68637663), np.float32(0.69387805), np.float32(0.7687938), np.float32(0.7725004), np.float32(0.8232601), np.float32(0.8411943), np.float32(0.8060499), np.float32(0.8308944), np.float32(0.8309985), np.float32(0.8612739), np.float32(0.8947509), np.float32(0.9148755), np.float32(0.9268128), np.float32(0.93384176), np.float32(0.9401495), np.float32(0.93085897), np.float32(0.9317411), np.float32(0.9450654), np.float32(0.9379724), np.float32(0.9361492), np.float32(0.924313), np.float32(0.926046), np.float32(0.92214113), np.float32(0.9230328), np.float32(0.89923805), np.float32(0.88920796), np.float32(0.880334), np.float32(0.8524866), np.float32(0.75997275), np.float32(0.6829031), np.float32(0.6316574), np.float32(0.59803617), np.float32(0.5624132), np.float32(0.5295428), np.float32(0.4959926), np.float32(0.4613872), np.float32(0.3925849), np.float32(0.22333273), np.float32(0.20365547), np.float32(0.18561482), np.float32(0.17428096), np.float32(0.13343479), np.float32(0.14204322), np.float32(0.13325883), np.float32(0.13981782), np.float32(0.12604553), np.float32(0.118057914), np.float32(0.110437), np.float32(0.11893859), np.float32(0.11617367), np.float32(0.113339424), np.float32(0.096043), np.float32(0.107321), np.float32(0.11468802), np.float32(0.13082995), np.float32(0.14295894), np.float32(0.14116773), np.float32(0.1301835), np.float32(0.14265005), np.float32(0.112078145), np.float32(0.092315055), np.float32(0.08976598), np.float32(0.090592), np.float32(0.07680536), np.float32(0.07412239), np.float32(0.08314604), np.float32(0.08401694), np.float32(0.07502702), np.float32(0.0912785), np.float32(0.07972817), np.float32(0.082244515), np.float32(0.07496869), np.float32(0.07573111), np.float32(0.06226325), np.float32(0.054291043), np.float32(0.05085436), np.float32(0.0433692), np.float32(0.037937835), np.float32(0.031059362), np.float32(0.031914823), np.float32(0.032320127), np.float32(0.041866187), np.float32(0.038860302), np.float32(0.051022224), np.float32(0.06365825), np.float32(0.07819807), np.float32(0.08535116), np.float32(0.09949986), np.float32(0.11321751), np.float32(0.11507163), np.float32(0.10724476), np.float32(0.09977614), np.float32(0.08504403), np.float32(0.08506367), np.float32(0.06602043), np.float32(0.06694068), np.float32(0.07820644), np.float32(0.07490395), np.float32(0.08071312), np.float32(0.102330744), np.float32(0.107690625), np.float32(0.1027137), np.float32(0.11098209), np.float32(0.12167659), np.float32(0.11706181), np.float32(0.11645304), np.float32(0.12766117), np.float32(0.1280605), np.float32(0.118370704), np.float32(0.11154921), np.float32(0.113860875), np.float32(0.117159225), np.float32(0.10695723), np.float32(0.10681625), np.float32(0.1134226), np.float32(0.123426385), np.float32(0.10766769), np.float32(0.10291284), np.float32(0.121217474), np.float32(0.11813996), np.float32(0.11539985), np.float32(0.13256577), np.float32(0.145879), np.float32(0.121122874), np.float32(0.11130468), np.float32(0.11233026), np.float32(0.09790995), np.float32(0.07542703), np.float32(0.07322016), np.float32(0.06186727), np.float32(0.05232447), np.float32(0.048264034), np.float32(0.043754462), np.float32(0.039203413), np.float32(0.037910137), np.float32(0.038568154), np.float32(0.037494626), np.float32(0.036749113), np.float32(0.041068997), np.float32(0.045125544), np.float32(0.05529947), np.float32(0.059138626), np.float32(0.0643198), np.float32(0.075982004), np.float32(0.09161303), np.float32(0.09321189), np.float32(0.100869104), np.float32(0.107841246), np.float32(0.10926856), np.float32(0.115932174), np.float32(0.11856797), np.float32(0.10868314), np.float32(0.106155895), np.float32(0.10233655), np.float32(0.09796026), np.float32(0.090792805), np.float32(0.10961748), np.float32(0.1254855), np.float32(0.12256197), np.float32(0.12650928), np.float32(0.13881016), np.float32(0.14689323), np.float32(0.13938688), np.float32(0.1291385), np.float32(0.104209945), np.float32(0.09728819), np.float32(0.07991715), np.float32(0.07619212), np.float32(0.06756565), np.float32(0.06099589), np.float32(0.057705093), np.float32(0.05688184), np.float32(0.056980982), np.float32(0.06426214), np.float32(0.06653745), np.float32(0.06854833), np.float32(0.07050017), np.float32(0.076784946), np.float32(0.074171245), np.float32(0.075214766), np.float32(0.074353136), np.float32(0.07377495), np.float32(0.07322801), np.float32(0.07220798), np.float32(0.06810337), np.float32(0.069854684), np.float32(0.07006837), np.float32(0.073008806), np.float32(0.07193657), np.float32(0.06931666), np.float32(0.079898916), np.float32(0.09244059), np.float32(0.09085141), np.float32(0.09951274), np.float32(0.11942659), np.float32(0.1171878), np.float32(0.12569642), np.float32(0.12070355), np.float32(0.11659697), np.float32(0.1213044), np.float32(0.13276394), np.float32(0.14816505), np.float32(0.16458614), np.float32(0.16765824), np.float32(0.16604994), np.float32(0.16314673), np.float32(0.15800224), np.float32(0.13841657), np.float32(0.14645751), np.float32(0.15052366), np.float32(0.12458469), np.float32(0.106327586), np.float32(0.101065546), np.float32(0.10527382), np.float32(0.088304125), np.float32(0.08787502), np.float32(0.09916619), np.float32(0.09982294), np.float32(0.098106615), np.float32(0.097263046), np.float32(0.09306994), np.float32(0.09014328), np.float32(0.08537239), np.float32(0.07629071), np.float32(0.07189255), np.float32(0.06673469), np.float32(0.061793946), np.float32(0.06136728), np.float32(0.05838717), np.float32(0.06066291), np.float32(0.058562156), np.float32(0.05694707), np.float32(0.057835173), np.float32(0.055691067), np.float32(0.05730501), np.float32(0.060273305), np.float32(0.062484134), np.float32(0.062885486), np.float32(0.06320374), np.float32(0.06795996), np.float32(0.06292069), np.float32(0.060166337), np.float32(0.06474666), np.float32(0.07453954), np.float32(0.06847335), np.float32(0.07348644), np.float32(0.08348524), np.float32(0.08932387), np.float32(0.094346), np.float32(0.11023271), np.float32(0.12256802), np.float32(0.13037243), np.float32(0.15038379), np.float32(0.15192077), np.float32(0.1564361), np.float32(0.1643333), np.float32(0.16285177), np.float32(0.15227276), np.float32(0.16104154), np.float32(0.16096443), np.float32(0.14762442), np.float32(0.1539335), np.float32(0.1694018), np.float32(0.16232362), np.float32(0.16508143), np.float32(0.1731224), np.float32(0.1677541), np.float32(0.14763899), np.float32(0.14177734), np.float32(0.11659466), np.float32(0.10285684), np.float32(0.09535286), np.float32(0.08999466), np.float32(0.08096131), np.float32(0.07542512), np.float32(0.08830875), np.float32(0.08887552), np.float32(0.09793935), np.float32(0.10816529), np.float32(0.12169611), np.float32(0.12541853), np.float32(0.12456663), np.float32(0.14788844), np.float32(0.14722866), np.float32(0.15723889), np.float32(0.15367094), np.float32(0.156767), np.float32(0.1687253), np.float32(0.16585925), np.float32(0.1563562), np.float32(0.17566288), np.float32(0.18795115), np.float32(0.18829519), np.float32(0.25312588), np.float32(0.26148826), np.float32(0.28835994), np.float32(0.29681328), np.float32(0.30382386), np.float32(0.30957165), np.float32(0.27701932), np.float32(0.28303263), np.float32(0.27974528), np.float32(0.28948948), np.float32(0.2662521), np.float32(0.24727821), np.float32(0.22067331), np.float32(0.21233465), np.float32(0.23984219), np.float32(0.2569976), np.float32(0.2330767), np.float32(0.23328564), np.float32(0.25845537), np.float32(0.3099595), np.float32(0.31037667), np.float32(0.32942447), np.float32(0.3523255), np.float32(0.38481584), np.float32(0.41518596), np.float32(0.44496748), np.float32(0.52687806), np.float32(0.573314), np.float32(0.60016793), np.float32(0.63961196), np.float32(0.65861964), np.float32(0.6870192), np.float32(0.70296496), np.float32(0.72757554), np.float32(0.7421404), np.float32(0.7641131), np.float32(0.78113604), np.float32(0.77456814), np.float32(0.76446325), np.float32(0.7595012), np.float32(0.7670543), np.float32(0.78496933), np.float32(0.7858159), np.float32(0.7669336), np.float32(0.75846326), np.float32(0.7436107), np.float32(0.7476973), np.float32(0.74478525), np.float32(0.7396206), np.float32(0.7254063), np.float32(0.6926171), np.float32(0.66212827), np.float32(0.6465997), np.float32(0.63054794), np.float32(0.58838755), np.float32(0.56260425), np.float32(0.5586885), np.float32(0.5455873), np.float32(0.5380069), np.float32(0.5297469), np.float32(0.53705317), np.float32(0.5287664), np.float32(0.5250341), np.float32(0.5342962), np.float32(0.5388422), np.float32(0.5390812), np.float32(0.571838), np.float32(0.5966374), np.float32(0.6457186), np.float32(0.6552701), np.float32(0.6823598), np.float32(0.7136507), np.float32(0.7341363), np.float32(0.755613), np.float32(0.79251516), np.float32(0.79771936), np.float32(0.8059927), np.float32(0.81303614), np.float32(0.8162269), np.float32(0.8215639), np.float32(0.83020854), np.float32(0.8303062), np.float32(0.82383585), np.float32(0.81740254), np.float32(0.81072164), np.float32(0.7959558), np.float32(0.7815919), np.float32(0.7767693), np.float32(0.77318627), np.float32(0.71966785), np.float32(0.6874994), np.float32(0.6740031), np.float32(0.6433691), np.float32(0.6053324), np.float32(0.5934642), np.float32(0.58106935), np.float32(0.5448007), np.float32(0.53751415), np.float32(0.53507566), np.float32(0.5148695), np.float32(0.49504307), np.float32(0.4526869), np.float32(0.4865375), np.float32(0.49617872), np.float32(0.50471795), np.float32(0.5278676), np.float32(0.55713314), np.float32(0.54449), np.float32(0.5096214), np.float32(0.5218539), np.float32(0.5489067), np.float32(0.5466115), np.float32(0.5261812), np.float32(0.5499556), np.float32(0.5240403), np.float32(0.48631567), np.float32(0.5070221), np.float32(0.4972799), np.float32(0.49066794), np.float32(0.4511316), np.float32(0.46569785), np.float32(0.45747113), np.float32(0.47007906), np.float32(0.41480425), np.float32(0.41261405), np.float32(0.4321018), np.float32(0.40437362), np.float32(0.3805998), np.float32(0.37833887), np.float32(0.38206378), np.float32(0.3507687), np.float32(0.3460524), np.float32(0.33810562), np.float32(0.34660038), np.float32(0.34625152), np.float32(0.3572221), np.float32(0.35786575), np.float32(0.3717938), np.float32(0.3822535), np.float32(0.37384814), np.float32(0.3724235), np.float32(0.37047914), np.float32(0.3792446), np.float32(0.38089323), np.float32(0.38484162), np.float32(0.39884216), np.float32(0.3492649), np.float32(0.3586285), np.float32(0.33326066), np.float32(0.30677453), np.float32(0.2839646), np.float32(0.28982323), np.float32(0.30095562), np.float32(0.274072), np.float32(0.26182258), np.float32(0.24206422), np.float32(0.23034105), np.float32(0.20768699), np.float32(0.19953981), np.float32(0.19401279), np.float32(0.19435541), np.float32(0.19285557), np.float32(0.17716627), np.float32(0.17172939), np.float32(0.17626275), np.float32(0.16258825), np.float32(0.15775333), np.float32(0.18332511), np.float32(0.17046747), np.float32(0.1712163), np.float32(0.17115404), np.float32(0.1654299), np.float32(0.14509986), np.float32(0.1351274), np.float32(0.15076399), np.float32(0.18060614), np.float32(0.18389706), np.float32(0.1705422), np.float32(0.20505948), np.float32(0.2094635), np.float32(0.21121384), np.float32(0.2523963), np.float32(0.25337583), np.float32(0.23258221), np.float32(0.23107912), np.float32(0.24778785), np.float32(0.2785926), np.float32(0.35130575), np.float32(0.30090797), np.float32(0.3090779), np.float32(0.34032017), np.float32(0.28129813), np.float32(0.29513964), np.float32(0.32986674), np.float32(0.32257953), np.float32(0.35423148), np.float32(0.36919236), np.float32(0.42365885), np.float32(0.38511014), np.float32(0.3789828), np.float32(0.35902828), np.float32(0.6276264)], 'MSIPTNFHGLRVSVERGEKIGNKTHFTSSGDDNANQITSATDQEGGGLVEVTGYNTSSIPPLVRQSDSPDKIVIWGSEQQCMEPELREFEIHTFLGNQSQEEHNEEEDDGESMRDGKDEGPMSISSSSTASSASTGVRRNYHHNREESRIQRSKEKRIACHSTEELDTYVTGSVEKRDTRTGRDRLTGGLKESKSETNVFVSSLSAVALGGSLSSALDSSGEASLISLPNPKTNLFPNTNCSTSAQTSRRTASLDTNQNSPPFRPQGRYDCQQYYGQEQRLEERSHHRNGRSCDGELGQRRRTGFEERVLPPRRQQLVRPLCQTEMIRDRNLPEPKTQQTGTVLHSSNNASPESHSSRSSRKLTKSALREPSDFSHLYNMSAVSQLRQTNQASHREVPPMEKQTTTTAQHLSGPSNIPTLENKPQAQLTYRRNCSSPNRTGVESRSSTPPQSPLRTPQGSPRRQPSMYLISRNVSGASRHIPSGCNPAVPTSAQGYGNSCLRAPVKTNISTSGIPKAPLNIQQSSSNSNPKENSPSPKLKPKGIRPKIITSVRKNPQFKLQAADGPYQVSSLPSRLSTYTHSQPPAAFKDPSKDPRRNPDAETRGTPVLSASNPLYDKYRQEMQVNSFPPGLPNRSIRTPGNTNTVPPAHAHSHNASPKLSGRVENYYGTSSEVGRSNSLKGISSEDALQGRTVTQAEGSGSLIRSGRGLRLGLGAVTRTTAVSVKTHGPSQGQRSASIFSQPIQTVSPAISQKNQDNSDDQVFSHQAPVAPPASTAASQPPSTASRSLLPKVSQSGLRAPGFSSNRLPASRLAAFGFVRSSSVSSASSAHSADSVQSDPGRTAHRLSVSEEPPLHRVTTSPPSTDQQRDPPCRSSSLQPPSTPALPRRYLPPQPRSSPGVGRKEFQRSSEVTRSLPSSPKRLAVVPPKLQSPVQPGQRPAAAVRGSTPSGSPRRVAPLRPQQEHQENLQKEKEEAQQKEQERQADEKEKMEQMEEVHRLQRYCNHQERQLKALRDELQRTSLGLDAFIITTQHYCLKNKTAEEGQSELSLELKKAREEMTSHSVRWERLQQDKTALEVAFERELQELQVQQEAELAAVEEGLRKCHAAEVEHLKAEHRLEMEELTTQQQEQMEEVTVNHQAAMQELRDMHNITMATLHEEHARTMRDLRKAHEQQKLLLEEDFEKLRLSLQDQVDTLTFQNQSLKDKAKRFEEALRRSTDEQIIDALAPYQHIEKDLKSLKEVVEMKNQQIHQQEKKISDLEKVAQKNVFLEEKIQVLQQQNEDMKARIEMNLAASRQLTEENANLHDSVEKESTEKKRLSRNNEELLWLLQTSPLMSPASSPLHRSSFSTSPVPSSPLFSSSPLAGCDSPTHCHGCPRQAQYSSPSHRAAVNQNLSPGPATPTHRAAFNHNYSSGPNTPTHRASSGCCNSNTSLHN': [np.float32(0.9332863), np.float32(0.9335438), np.float32(0.9188805), np.float32(0.9530495), np.float32(0.952783), np.float32(0.9395598), np.float32(0.9456352), np.float32(0.94009817), np.float32(0.9401108), np.float32(0.92892396), np.float32(0.93165785), np.float32(0.9372876), np.float32(0.9358168), np.float32(0.9296919), np.float32(0.91501665), np.float32(0.90994555), np.float32(0.9229438), np.float32(0.92823917), np.float32(0.93291265), np.float32(0.9364769), np.float32(0.93631476), np.float32(0.9463139), np.float32(0.9282171), np.float32(0.91587186), np.float32(0.95025665), np.float32(0.95741206), np.float32(0.9620217), np.float32(0.9653148), np.float32(0.9657745), np.float32(0.9681157), np.float32(0.97032017), np.float32(0.9718831), np.float32(0.9707479), np.float32(0.9722519), np.float32(0.9707472), np.float32(0.9739579), np.float32(0.9754131), np.float32(0.97633284), np.float32(0.976577), np.float32(0.9752008), np.float32(0.9748871), np.float32(0.9744785), np.float32(0.9743448), np.float32(0.9762783), np.float32(0.97531134), np.float32(0.9752338), np.float32(0.97169375), np.float32(0.9700502), np.float32(0.96914077), np.float32(0.9678018), np.float32(0.97064376), np.float32(0.9681139), np.float32(0.9669535), np.float32(0.96451026), np.float32(0.96454376), np.float32(0.9655668), np.float32(0.9665238), np.float32(0.9632095), np.float32(0.9590249), np.float32(0.9559288), np.float32(0.95324796), np.float32(0.9436826), np.float32(0.94434774), np.float32(0.93067694), np.float32(0.9294457), np.float32(0.92401516), np.float32(0.9093069), np.float32(0.89909863), np.float32(0.8658862), np.float32(0.86822605), np.float32(0.8490039), np.float32(0.842661), np.float32(0.8246367), np.float32(0.82847136), np.float32(0.8341171), np.float32(0.82348394), np.float32(0.7509087), np.float32(0.76805955), np.float32(0.76469725), np.float32(0.753812), np.float32(0.77751994), np.float32(0.78239864), np.float32(0.8435056), np.float32(0.86237574), np.float32(0.8465477), np.float32(0.8557464), np.float32(0.87166846), np.float32(0.8377774), np.float32(0.8793324), np.float32(0.8987004), np.float32(0.8992831), np.float32(0.90521395), np.float32(0.9057132), np.float32(0.91698235), np.float32(0.90788805), np.float32(0.89965916), np.float32(0.8987338), np.float32(0.9169829), np.float32(0.92709297), np.float32(0.935456), np.float32(0.93087065), np.float32(0.9503878), np.float32(0.9606048), np.float32(0.96451336), np.float32(0.9658523), np.float32(0.96895987), np.float32(0.97104), np.float32(0.9745617), np.float32(0.9765965), np.float32(0.9775783), np.float32(0.9786654), np.float32(0.97961706), np.float32(0.97956425), np.float32(0.97901917), np.float32(0.9786794), np.float32(0.97879213), np.float32(0.9797079), np.float32(0.9796108), np.float32(0.9793849), np.float32(0.9792392), np.float32(0.97974086), np.float32(0.97933686), np.float32(0.9794), np.float32(0.97912383), np.float32(0.9787997), np.float32(0.97895586), np.float32(0.97910106), np.float32(0.9785769), np.float32(0.9787965), np.float32(0.9780975), np.float32(0.9780231), np.float32(0.9775128), np.float32(0.9778641), np.float32(0.97743976), np.float32(0.9757234), np.float32(0.976263), np.float32(0.9745343), np.float32(0.974337), np.float32(0.9741337), np.float32(0.9723326), np.float32(0.97249687), np.float32(0.97001195), np.float32(0.97074306), np.float32(0.9691685), np.float32(0.96892345), np.float32(0.9660054), np.float32(0.96589637), np.float32(0.9643694), np.float32(0.96469814), np.float32(0.96220136), np.float32(0.9588377), np.float32(0.95724285), np.float32(0.9605832), np.float32(0.96155745), np.float32(0.9620444), np.float32(0.9609371), np.float32(0.96408415), np.float32(0.9650323), np.float32(0.9657796), np.float32(0.9664856), np.float32(0.967051), np.float32(0.966605), np.float32(0.966906), np.float32(0.9667487), np.float32(0.9656686), np.float32(0.96886116), np.float32(0.9683851), np.float32(0.9686837), np.float32(0.9698509), np.float32(0.97123533), np.float32(0.97047454), np.float32(0.9718891), np.float32(0.97184145), np.float32(0.9723466), np.float32(0.97447646), np.float32(0.9751662), np.float32(0.97548544), np.float32(0.9755763), np.float32(0.9765118), np.float32(0.97800636), np.float32(0.97884184), np.float32(0.97848654), np.float32(0.97931033), np.float32(0.9781522), np.float32(0.9783854), np.float32(0.97870934), np.float32(0.97821337), np.float32(0.9770269), np.float32(0.9760996), np.float32(0.97511137), np.float32(0.9743438), np.float32(0.97201985), np.float32(0.97111446), np.float32(0.969927), np.float32(0.97119415), np.float32(0.9703615), np.float32(0.9697751), np.float32(0.97028774), np.float32(0.9682501), np.float32(0.9670972), np.float32(0.9649223), np.float32(0.96788824), np.float32(0.9632065), np.float32(0.9641831), np.float32(0.9650082), np.float32(0.96968687), np.float32(0.9683431), np.float32(0.97245973), np.float32(0.9726002), np.float32(0.97327954), np.float32(0.97319645), np.float32(0.97131336), np.float32(0.97176796), np.float32(0.97295445), np.float32(0.9751133), np.float32(0.9765622), np.float32(0.97550225), np.float32(0.9747267), np.float32(0.9749418), np.float32(0.974276), np.float32(0.9751179), np.float32(0.9739566), np.float32(0.9746354), np.float32(0.9767576), np.float32(0.9770577), np.float32(0.9745025), np.float32(0.9750469), np.float32(0.9758168), np.float32(0.97707546), np.float32(0.9764832), np.float32(0.97699445), np.float32(0.9775712), np.float32(0.978131), np.float32(0.97662634), np.float32(0.9757485), np.float32(0.97686756), np.float32(0.9763397), np.float32(0.9783176), np.float32(0.97785723), np.float32(0.9776428), np.float32(0.9774851), np.float32(0.9775587), np.float32(0.97840387), np.float32(0.9786391), np.float32(0.9792818), np.float32(0.97954696), np.float32(0.9802373), np.float32(0.9806451), np.float32(0.9797085), np.float32(0.98028105), np.float32(0.98035216), np.float32(0.9807817), np.float32(0.9801201), np.float32(0.97932124), np.float32(0.97969645), np.float32(0.97816443), np.float32(0.97802883), np.float32(0.97612315), np.float32(0.974447), np.float32(0.97118497), np.float32(0.97046477), np.float32(0.96514946), np.float32(0.9604099), np.float32(0.9588099), np.float32(0.9579385), np.float32(0.95809495), np.float32(0.95982563), np.float32(0.9585593), np.float32(0.95825726), np.float32(0.9573904), np.float32(0.95980626), np.float32(0.9609327), np.float32(0.9633977), np.float32(0.9642424), np.float32(0.96756536), np.float32(0.9683557), np.float32(0.9662058), np.float32(0.9685392), np.float32(0.967651), np.float32(0.9683284), np.float32(0.96909463), np.float32(0.9705959), np.float32(0.97238344), np.float32(0.9726864), np.float32(0.97333217), np.float32(0.9726743), np.float32(0.9714897), np.float32(0.9724027), np.float32(0.97281194), np.float32(0.97205174), np.float32(0.97408706), np.float32(0.97764194), np.float32(0.97698534), np.float32(0.97865605), np.float32(0.9790714), np.float32(0.97947156), np.float32(0.97929484), np.float32(0.979529), np.float32(0.9790999), np.float32(0.9784848), np.float32(0.97765493), np.float32(0.9780698), np.float32(0.97811526), np.float32(0.9774275), np.float32(0.9773924), np.float32(0.97731906), np.float32(0.9778847), np.float32(0.9780146), np.float32(0.97718644), np.float32(0.9768669), np.float32(0.97593415), np.float32(0.9754081), np.float32(0.9755549), np.float32(0.9753262), np.float32(0.9740708), np.float32(0.97395927), np.float32(0.9739972), np.float32(0.97232515), np.float32(0.97216856), np.float32(0.97028595), np.float32(0.970326), np.float32(0.9690184), np.float32(0.9685542), np.float32(0.9699573), np.float32(0.9689586), np.float32(0.9668246), np.float32(0.9666902), np.float32(0.9669293), np.float32(0.966277), np.float32(0.9669805), np.float32(0.9678632), np.float32(0.9687977), np.float32(0.9720139), np.float32(0.97257364), np.float32(0.97407687), np.float32(0.9744451), np.float32(0.9760467), np.float32(0.97702366), np.float32(0.97687066), np.float32(0.97670186), np.float32(0.9773572), np.float32(0.97794056), np.float32(0.97781926), np.float32(0.978214), np.float32(0.97818965), np.float32(0.97827727), np.float32(0.9790949), np.float32(0.97878087), np.float32(0.97813845), np.float32(0.9789498), np.float32(0.9791629), np.float32(0.9795982), np.float32(0.979397), np.float32(0.979541), np.float32(0.97854096), np.float32(0.9781319), np.float32(0.9780627), np.float32(0.9778611), np.float32(0.977736), np.float32(0.97780585), np.float32(0.97591466), np.float32(0.97471017), np.float32(0.9741693), np.float32(0.9726749), np.float32(0.97274673), np.float32(0.9721494), np.float32(0.9709062), np.float32(0.9682076), np.float32(0.9684844), np.float32(0.96577615), np.float32(0.9627659), np.float32(0.9609994), np.float32(0.95653147), np.float32(0.9550226), np.float32(0.9514358), np.float32(0.9477266), np.float32(0.9539095), np.float32(0.95207196), np.float32(0.9535553), np.float32(0.9561217), np.float32(0.9526974), np.float32(0.95126426), np.float32(0.95712465), np.float32(0.9564463), np.float32(0.9541735), np.float32(0.9529429), np.float32(0.95030224), np.float32(0.95616055), np.float32(0.9556279), np.float32(0.95830685), np.float32(0.9621198), np.float32(0.96195406), np.float32(0.9647137), np.float32(0.9686271), np.float32(0.9698113), np.float32(0.97309077), np.float32(0.9754841), np.float32(0.97650695), np.float32(0.97795063), np.float32(0.9789241), np.float32(0.97901905), np.float32(0.9791108), np.float32(0.9798512), np.float32(0.97997564), np.float32(0.9799963), np.float32(0.9807), np.float32(0.9800148), np.float32(0.9798003), np.float32(0.9799657), np.float32(0.9797988), np.float32(0.9796656), np.float32(0.98000115), np.float32(0.9801134), np.float32(0.97979397), np.float32(0.9793401), np.float32(0.9790451), np.float32(0.9790341), np.float32(0.9791784), np.float32(0.9793413), np.float32(0.9792194), np.float32(0.97963905), np.float32(0.98001957), np.float32(0.979871), np.float32(0.97959834), np.float32(0.97878337), np.float32(0.97899437), np.float32(0.9790436), np.float32(0.97960275), np.float32(0.97932565), np.float32(0.97934204), np.float32(0.97961915), np.float32(0.9794927), np.float32(0.9789105), np.float32(0.9792489), np.float32(0.9791774), np.float32(0.9795928), np.float32(0.9808038), np.float32(0.9807365), np.float32(0.98108494), np.float32(0.9816003), np.float32(0.9814316), np.float32(0.9813385), np.float32(0.98127985), np.float32(0.9818585), np.float32(0.98198813), np.float32(0.9821358), np.float32(0.98278207), np.float32(0.98288375), np.float32(0.9830169), np.float32(0.9831513), np.float32(0.9837915), np.float32(0.9833045), np.float32(0.9830495), np.float32(0.98305964), np.float32(0.9823391), np.float32(0.9819302), np.float32(0.9817135), np.float32(0.98060703), np.float32(0.9805711), np.float32(0.9795259), np.float32(0.9793251), np.float32(0.9801467), np.float32(0.9796897), np.float32(0.9793779), np.float32(0.9798095), np.float32(0.9803185), np.float32(0.97965574), np.float32(0.97946596), np.float32(0.97969705), np.float32(0.97986674), np.float32(0.97966295), np.float32(0.97967094), np.float32(0.97994447), np.float32(0.9800649), np.float32(0.97998285), np.float32(0.9793635), np.float32(0.97920895), np.float32(0.9795727), np.float32(0.97954845), np.float32(0.9795052), np.float32(0.9794037), np.float32(0.9794596), np.float32(0.9795816), np.float32(0.9795935), np.float32(0.9801491), np.float32(0.97964466), np.float32(0.97979605), np.float32(0.9795671), np.float32(0.9795476), np.float32(0.9794496), np.float32(0.9804017), np.float32(0.9800615), np.float32(0.97938275), np.float32(0.9797758), np.float32(0.97997814), np.float32(0.9799289), np.float32(0.9797997), np.float32(0.9802524), np.float32(0.9796727), np.float32(0.9798331), np.float32(0.9797078), np.float32(0.97982955), np.float32(0.9803873), np.float32(0.9799319), np.float32(0.98052853), np.float32(0.98083234), np.float32(0.9803985), np.float32(0.9810089), np.float32(0.98090017), np.float32(0.98119617), np.float32(0.9805964), np.float32(0.98117757), np.float32(0.9807647), np.float32(0.9805619), np.float32(0.9801042), np.float32(0.9806307), np.float32(0.9808928), np.float32(0.9808592), np.float32(0.9814612), np.float32(0.9811705), np.float32(0.9809435), np.float32(0.9806683), np.float32(0.9807052), np.float32(0.9809904), np.float32(0.98064786), np.float32(0.9806033), np.float32(0.98078537), np.float32(0.98120546), np.float32(0.9808754), np.float32(0.98032284), np.float32(0.9814073), np.float32(0.98064077), np.float32(0.98081034), np.float32(0.9806622), np.float32(0.980666), np.float32(0.9810765), np.float32(0.9813742), np.float32(0.9811741), np.float32(0.9808375), np.float32(0.97995865), np.float32(0.98024493), np.float32(0.97989607), np.float32(0.97999406), np.float32(0.9796076), np.float32(0.9794638), np.float32(0.9799954), np.float32(0.9802704), np.float32(0.9803539), np.float32(0.98028195), np.float32(0.9801688), np.float32(0.9799202), np.float32(0.9790213), np.float32(0.9795639), np.float32(0.9790462), np.float32(0.9780286), np.float32(0.9779359), np.float32(0.97739285), np.float32(0.97795993), np.float32(0.97844636), np.float32(0.9778023), np.float32(0.9781688), np.float32(0.9781771), np.float32(0.97823936), np.float32(0.97899467), np.float32(0.9800284), np.float32(0.9786308), np.float32(0.9784461), np.float32(0.97816455), np.float32(0.97871345), np.float32(0.97874707), np.float32(0.97854954), np.float32(0.9791566), np.float32(0.9783795), np.float32(0.97865146), np.float32(0.97857064), np.float32(0.9789464), np.float32(0.97900796), np.float32(0.9795895), np.float32(0.9794214), np.float32(0.97813797), np.float32(0.9774656), np.float32(0.97844315), np.float32(0.9786072), np.float32(0.9788397), np.float32(0.97905207), np.float32(0.9796668), np.float32(0.97950315), np.float32(0.9784086), np.float32(0.97871506), np.float32(0.9792134), np.float32(0.9783734), np.float32(0.97808355), np.float32(0.979231), np.float32(0.9788304), np.float32(0.9781423), np.float32(0.9784208), np.float32(0.9787283), np.float32(0.9791559), np.float32(0.978445), np.float32(0.97780925), np.float32(0.9755427), np.float32(0.9755402), np.float32(0.97507054), np.float32(0.9752632), np.float32(0.97553706), np.float32(0.9748424), np.float32(0.97439766), np.float32(0.9739309), np.float32(0.9723231), np.float32(0.97162026), np.float32(0.97006994), np.float32(0.96891046), np.float32(0.9665875), np.float32(0.96534616), np.float32(0.962807), np.float32(0.9613669), np.float32(0.96318454), np.float32(0.96170694), np.float32(0.9637431), np.float32(0.964577), np.float32(0.9615818), np.float32(0.95877445), np.float32(0.957395), np.float32(0.9612602), np.float32(0.9600172), np.float32(0.9614253), np.float32(0.96051395), np.float32(0.9604476), np.float32(0.96341187), np.float32(0.9654398), np.float32(0.96714246), np.float32(0.96966), np.float32(0.9733898), np.float32(0.9756075), np.float32(0.97661906), np.float32(0.9770756), np.float32(0.9768122), np.float32(0.97755843), np.float32(0.97812426), np.float32(0.9784782), np.float32(0.97843355), np.float32(0.9786269), np.float32(0.979113), np.float32(0.978871), np.float32(0.9788584), np.float32(0.9788407), np.float32(0.9784154), np.float32(0.97813785), np.float32(0.9791652), np.float32(0.97848815), np.float32(0.9783401), np.float32(0.9787717), np.float32(0.97932625), np.float32(0.98006105), np.float32(0.9799653), np.float32(0.9799257), np.float32(0.97951937), np.float32(0.97884893), np.float32(0.9792572), np.float32(0.9794637), np.float32(0.979087), np.float32(0.9789954), np.float32(0.97960484), np.float32(0.9793241), np.float32(0.97902256), np.float32(0.9794083), np.float32(0.97881365), np.float32(0.9781556), np.float32(0.97869164), np.float32(0.9800172), np.float32(0.9794971), np.float32(0.9796847), np.float32(0.9788583), np.float32(0.97791266), np.float32(0.97754717), np.float32(0.97757804), np.float32(0.9775224), np.float32(0.97882175), np.float32(0.9796848), np.float32(0.9798695), np.float32(0.9801762), np.float32(0.9809095), np.float32(0.98102796), np.float32(0.9816648), np.float32(0.98171026), np.float32(0.9810719), np.float32(0.9810689), np.float32(0.9807755), np.float32(0.9802965), np.float32(0.9801516), np.float32(0.9796648), np.float32(0.9796083), np.float32(0.97927433), np.float32(0.9790121), np.float32(0.97902906), np.float32(0.9774285), np.float32(0.9792935), np.float32(0.9798187), np.float32(0.98069215), np.float32(0.98128384), np.float32(0.9818887), np.float32(0.981279), np.float32(0.9824127), np.float32(0.98316747), np.float32(0.9838054), np.float32(0.98475385), np.float32(0.98433876), np.float32(0.9851776), np.float32(0.98411566), np.float32(0.9840283), np.float32(0.98445433), np.float32(0.9850649), np.float32(0.9843716), np.float32(0.983471), np.float32(0.9834335), np.float32(0.98258615), np.float32(0.98175186), np.float32(0.9821837), np.float32(0.98286265), np.float32(0.98312646), np.float32(0.98310536), np.float32(0.982582), np.float32(0.98239076), np.float32(0.98267996), np.float32(0.9815869), np.float32(0.9821239), np.float32(0.9803216), np.float32(0.98008543), np.float32(0.97972393), np.float32(0.9784384), np.float32(0.9781829), np.float32(0.9768), np.float32(0.97662884), np.float32(0.97691476), np.float32(0.9766549), np.float32(0.9765663), np.float32(0.9773701), np.float32(0.9773909), np.float32(0.9776292), np.float32(0.97843194), np.float32(0.9770861), np.float32(0.9778155), np.float32(0.978148), np.float32(0.97775817), np.float32(0.97815657), np.float32(0.9778049), np.float32(0.9771691), np.float32(0.9753303), np.float32(0.97508526), np.float32(0.9750004), np.float32(0.9753773), np.float32(0.9745173), np.float32(0.97550505), np.float32(0.9751467), np.float32(0.9761559), np.float32(0.976255), np.float32(0.97623426), np.float32(0.97565526), np.float32(0.9766185), np.float32(0.97701603), np.float32(0.9779424), np.float32(0.9787844), np.float32(0.97903436), np.float32(0.9787426), np.float32(0.9795156), np.float32(0.9801216), np.float32(0.9806544), np.float32(0.9805612), np.float32(0.98076403), np.float32(0.9808899), np.float32(0.9810558), np.float32(0.9815591), np.float32(0.9818948), np.float32(0.98169476), np.float32(0.9816852), np.float32(0.9817624), np.float32(0.98136675), np.float32(0.9821224), np.float32(0.9820901), np.float32(0.9814492), np.float32(0.98225147), np.float32(0.98233944), np.float32(0.9812889), np.float32(0.98165554), np.float32(0.98162526), np.float32(0.9814166), np.float32(0.98200995), np.float32(0.9824379), np.float32(0.98232347), np.float32(0.9819803), np.float32(0.9811349), np.float32(0.9816188), np.float32(0.9812805), np.float32(0.98144895), np.float32(0.98148227), np.float32(0.98162293), np.float32(0.98102945), np.float32(0.9806162), np.float32(0.9805665), np.float32(0.9795252), np.float32(0.980224), np.float32(0.97988737), np.float32(0.9795674), np.float32(0.9801602), np.float32(0.9801925), np.float32(0.97934544), np.float32(0.98012805), np.float32(0.9802177), np.float32(0.9804505), np.float32(0.980435), np.float32(0.9789627), np.float32(0.9785888), np.float32(0.9788184), np.float32(0.97846895), np.float32(0.9789079), np.float32(0.9785008), np.float32(0.9787088), np.float32(0.97920656), np.float32(0.9789823), np.float32(0.9801021), np.float32(0.9796404), np.float32(0.98017156), np.float32(0.9805298), np.float32(0.98040354), np.float32(0.9808879), np.float32(0.980376), np.float32(0.98052084), np.float32(0.98078513), np.float32(0.9805094), np.float32(0.9813083), np.float32(0.9814187), np.float32(0.9820067), np.float32(0.9822021), np.float32(0.98316413), np.float32(0.98371744), np.float32(0.9837373), np.float32(0.9833624), np.float32(0.98339635), np.float32(0.9833907), np.float32(0.98347664), np.float32(0.98396415), np.float32(0.98347706), np.float32(0.9837991), np.float32(0.9836668), np.float32(0.98413783), np.float32(0.98437804), np.float32(0.984394), np.float32(0.9846355), np.float32(0.98454165), np.float32(0.9841074), np.float32(0.9839559), np.float32(0.98375374), np.float32(0.98339766), np.float32(0.98342043), np.float32(0.982863), np.float32(0.9825373), np.float32(0.98263747), np.float32(0.98246056), np.float32(0.9819087), np.float32(0.9817014), np.float32(0.982074), np.float32(0.9820149), np.float32(0.98305005), np.float32(0.98303324), np.float32(0.9826409), np.float32(0.9827775), np.float32(0.98335224), np.float32(0.9836242), np.float32(0.98343635), np.float32(0.9830361), np.float32(0.9828448), np.float32(0.98317856), np.float32(0.98288304), np.float32(0.983411), np.float32(0.9838141), np.float32(0.98350084), np.float32(0.9836729), np.float32(0.9834712), np.float32(0.98358375), np.float32(0.9836558), np.float32(0.9834171), np.float32(0.9833106), np.float32(0.9837013), np.float32(0.98382276), np.float32(0.9841585), np.float32(0.98395604), np.float32(0.98398584), np.float32(0.98436666), np.float32(0.9843836), np.float32(0.98473966), np.float32(0.9837834), np.float32(0.98368883), np.float32(0.9837802), np.float32(0.98335624), np.float32(0.98355204), np.float32(0.9834087), np.float32(0.98347294), np.float32(0.98338115), np.float32(0.98279124), np.float32(0.982948), np.float32(0.98302746), np.float32(0.98281133), np.float32(0.9829663), np.float32(0.9829874), np.float32(0.9833055), np.float32(0.9833282), np.float32(0.9831351), np.float32(0.9831467), np.float32(0.98277813), np.float32(0.9829905), np.float32(0.98321736), np.float32(0.9832395), np.float32(0.98327684), np.float32(0.9828607), np.float32(0.9827794), np.float32(0.9820286), np.float32(0.9820002), np.float32(0.98292786), np.float32(0.9824554), np.float32(0.9829973), np.float32(0.9828168), np.float32(0.9831061), np.float32(0.9836488), np.float32(0.9836574), np.float32(0.9839383), np.float32(0.9844913), np.float32(0.98473537), np.float32(0.98546845), np.float32(0.98528415), np.float32(0.9857249), np.float32(0.9859028), np.float32(0.9863413), np.float32(0.9866484), np.float32(0.98669004), np.float32(0.986603), np.float32(0.98656845), np.float32(0.98685974), np.float32(0.9866968), np.float32(0.9867128), np.float32(0.9869386), np.float32(0.9867801), np.float32(0.9865653), np.float32(0.98673576), np.float32(0.98652136), np.float32(0.987068), np.float32(0.986968), np.float32(0.98637956), np.float32(0.9864824), np.float32(0.9859007), np.float32(0.9849812), np.float32(0.98355365), np.float32(0.98206437), np.float32(0.9810114), np.float32(0.97915363), np.float32(0.9762466), np.float32(0.97418344), np.float32(0.96989644), np.float32(0.96642727), np.float32(0.96251017), np.float32(0.9581593), np.float32(0.95215064), np.float32(0.94519144), np.float32(0.9323488), np.float32(0.9196147), np.float32(0.905425), np.float32(0.8880944), np.float32(0.86439955), np.float32(0.83774817), np.float32(0.8129562), np.float32(0.7945365), np.float32(0.77599394), np.float32(0.75886756), np.float32(0.7437185), np.float32(0.73718226), np.float32(0.72646374), np.float32(0.7218186), np.float32(0.72268426), np.float32(0.718197), np.float32(0.7152761), np.float32(0.711904), np.float32(0.7150543), np.float32(0.7154841), np.float32(0.7141515), np.float32(0.7112459), np.float32(0.7082827), np.float32(0.7039763), np.float32(0.6980481), np.float32(0.70064163), np.float32(0.70139945), np.float32(0.69646156), np.float32(0.6935145), np.float32(0.70724195), np.float32(0.7077003), np.float32(0.701488), np.float32(0.71621317), np.float32(0.71232915), np.float32(0.70765483), np.float32(0.7281678), np.float32(0.7091865), np.float32(0.7195761), np.float32(0.59601253), np.float32(0.5901917), np.float32(0.5805159), np.float32(0.5776514), np.float32(0.57164), np.float32(0.56880486), np.float32(0.557861), np.float32(0.55596316), np.float32(0.5718082), np.float32(0.5716962), np.float32(0.5696142), np.float32(0.5700946), np.float32(0.57186455), np.float32(0.57170355), np.float32(0.5673374), np.float32(0.5570836), np.float32(0.5761565), np.float32(0.55781966), np.float32(0.5462322), np.float32(0.5200799), np.float32(0.50171745), np.float32(0.48881727), np.float32(0.50429046), np.float32(0.5202382), np.float32(0.50490624), np.float32(0.48230958), np.float32(0.49401513), np.float32(0.5107265), np.float32(0.5266558), np.float32(0.5830652), np.float32(0.5782225), np.float32(0.5873675), np.float32(0.58909565), np.float32(0.59393775), np.float32(0.59699255), np.float32(0.59326047), np.float32(0.59569067), np.float32(0.5978326), np.float32(0.59881496), np.float32(0.61136293), np.float32(0.6168831), np.float32(0.60334575), np.float32(0.6134358), np.float32(0.6171582), np.float32(0.6113402), np.float32(0.61533105), np.float32(0.6175938), np.float32(0.61921555), np.float32(0.6171356), np.float32(0.6237402), np.float32(0.62357134), np.float32(0.6255991), np.float32(0.6210819), np.float32(0.6115483), np.float32(0.61101776), np.float32(0.5994808), np.float32(0.5948789), np.float32(0.58982134), np.float32(0.5857225), np.float32(0.5882704), np.float32(0.5871778), np.float32(0.58594894), np.float32(0.5907877), np.float32(0.5991264), np.float32(0.59512347), np.float32(0.60252494), np.float32(0.59963065), np.float32(0.6018675), np.float32(0.5981253), np.float32(0.60206157), np.float32(0.59511334), np.float32(0.5967157), np.float32(0.5944178), np.float32(0.5903753), np.float32(0.5949962), np.float32(0.59401584), np.float32(0.59255975), np.float32(0.5915495), np.float32(0.5942075), np.float32(0.59220606), np.float32(0.5873223), np.float32(0.589536), np.float32(0.5933121), np.float32(0.5956296), np.float32(0.58504313), np.float32(0.59107196), np.float32(0.5881454), np.float32(0.58713055), np.float32(0.5822932), np.float32(0.58764446), np.float32(0.58474296), np.float32(0.5825205), np.float32(0.59167224), np.float32(0.6001329), np.float32(0.5933738), np.float32(0.5923187), np.float32(0.5881024), np.float32(0.5912065), np.float32(0.59164387), np.float32(0.5909755), np.float32(0.5999278), np.float32(0.6015345), np.float32(0.59968215), np.float32(0.6051307), np.float32(0.6149202), np.float32(0.61343956), np.float32(0.6099324), np.float32(0.6091624), np.float32(0.6213226), np.float32(0.62039715), np.float32(0.62063754), np.float32(0.62127876), np.float32(0.6251913), np.float32(0.62028474), np.float32(0.62619966), np.float32(0.6336179), np.float32(0.62919885), np.float32(0.62662154), np.float32(0.63299024), np.float32(0.64024365), np.float32(0.63890755), np.float32(0.64503366), np.float32(0.6516199), np.float32(0.6579752), np.float32(0.66056067), np.float32(0.6580682), np.float32(0.6640488), np.float32(0.6651981), np.float32(0.66418934), np.float32(0.6736094), np.float32(0.6688486), np.float32(0.66306657), np.float32(0.66135347), np.float32(0.66304404), np.float32(0.6611692), np.float32(0.65440345), np.float32(0.6524166), np.float32(0.65784866), np.float32(0.66143775), np.float32(0.6637314), np.float32(0.6606869), np.float32(0.6563848), np.float32(0.6551197), np.float32(0.64638895), np.float32(0.64763325), np.float32(0.64709735), np.float32(0.6293111), np.float32(0.6225818), np.float32(0.63346595), np.float32(0.63335973), np.float32(0.6248467), np.float32(0.6173519), np.float32(0.60785323), np.float32(0.6004626), np.float32(0.6170839), np.float32(0.6228686), np.float32(0.629124), np.float32(0.6249412), np.float32(0.60964423), np.float32(0.60372216), np.float32(0.595869), np.float32(0.5912338), np.float32(0.5880517), np.float32(0.58236057), np.float32(0.57875764), np.float32(0.5761603), np.float32(0.58265525), np.float32(0.57792914), np.float32(0.5773544), np.float32(0.57755154), np.float32(0.578), np.float32(0.575684), np.float32(0.5629191), np.float32(0.56598866), np.float32(0.5729657), np.float32(0.56802446), np.float32(0.5629757), np.float32(0.5667395), np.float32(0.56696135), np.float32(0.5606921), np.float32(0.564508), np.float32(0.56435937), np.float32(0.5639292), np.float32(0.55215615), np.float32(0.56344575), np.float32(0.5649181), np.float32(0.54086596), np.float32(0.55300176), np.float32(0.55354017), np.float32(0.5457603), np.float32(0.53926677), np.float32(0.54707277), np.float32(0.55266255), np.float32(0.5504612), np.float32(0.55039734), np.float32(0.5663951), np.float32(0.5713392), np.float32(0.5556076), np.float32(0.56791717), np.float32(0.5724452), np.float32(0.5573588), np.float32(0.55659246), np.float32(0.56852305), np.float32(0.57022405), np.float32(0.55851513), np.float32(0.5671663), np.float32(0.5716051), np.float32(0.5718704), np.float32(0.5696606), np.float32(0.566736), np.float32(0.5646464), np.float32(0.56469166), np.float32(0.5632299), np.float32(0.5523021), np.float32(0.5641789), np.float32(0.5500929), np.float32(0.534846), np.float32(0.5266068), np.float32(0.5207735), np.float32(0.5102385), np.float32(0.5264632), np.float32(0.58006424), np.float32(0.5772966), np.float32(0.56913847), np.float32(0.5770319), np.float32(0.5871147), np.float32(0.5824492), np.float32(0.59138024), np.float32(0.58231604), np.float32(0.5574457), np.float32(0.5273846), np.float32(0.5388754), np.float32(0.5575532), np.float32(0.5463011), np.float32(0.54291123), np.float32(0.5559522), np.float32(0.5626972), np.float32(0.5392369), np.float32(0.53210604), np.float32(0.55937964), np.float32(0.56676805), np.float32(0.57333934), np.float32(0.5743479), np.float32(0.58138424), np.float32(0.58559734), np.float32(0.58833003), np.float32(0.6009503), np.float32(0.5956209), np.float32(0.591726), np.float32(0.60044533), np.float32(0.59422), np.float32(0.586835), np.float32(0.5865902), np.float32(0.5893528), np.float32(0.5907854), np.float32(0.5902894), np.float32(0.60013396), np.float32(0.6000345), np.float32(0.60121244), np.float32(0.6011092), np.float32(0.6023106), np.float32(0.6036033), np.float32(0.60244787), np.float32(0.60433835), np.float32(0.6004303), np.float32(0.6001972), np.float32(0.6008561), np.float32(0.59549344), np.float32(0.59521025), np.float32(0.5912843), np.float32(0.5850529), np.float32(0.5846026), np.float32(0.5918715), np.float32(0.5898227), np.float32(0.5818809), np.float32(0.58417296), np.float32(0.5745828), np.float32(0.5739691), np.float32(0.57982075), np.float32(0.5811826), np.float32(0.57978183), np.float32(0.5831988), np.float32(0.5829834), np.float32(0.5796042), np.float32(0.5781952), np.float32(0.5733486), np.float32(0.5801339), np.float32(0.5868772), np.float32(0.59208745), np.float32(0.5971341), np.float32(0.6058715), np.float32(0.614595), np.float32(0.6272635), np.float32(0.63379705), np.float32(0.6508674), np.float32(0.65473664), np.float32(0.66477865), np.float32(0.6668471), np.float32(0.68262225), np.float32(0.7092678), np.float32(0.72838527), np.float32(0.74151945), np.float32(0.7623542), np.float32(0.75083923), np.float32(0.7494903), np.float32(0.7450408), np.float32(0.7571918), np.float32(0.7605129), np.float32(0.7883247), np.float32(0.7968777), np.float32(0.7956387), np.float32(0.7948405), np.float32(0.7926471), np.float32(0.77954435), np.float32(0.7854113), np.float32(0.781511), np.float32(0.78901625), np.float32(0.8009291), np.float32(0.77102184), np.float32(0.7723479), np.float32(0.7485456), np.float32(0.74308044), np.float32(0.72172797), np.float32(0.69321406), np.float32(0.6812375), np.float32(0.69547236), np.float32(0.7494903), np.float32(0.8211007), np.float32(0.84463394), np.float32(0.8769162), np.float32(0.8851328), np.float32(0.8950132), np.float32(0.90053785), np.float32(0.91047436), np.float32(0.91885436), np.float32(0.92227507), np.float32(0.91939837), np.float32(0.920051), np.float32(0.92093265), np.float32(0.92485434), np.float32(0.9328391), np.float32(0.94598544), np.float32(0.9552601), np.float32(0.96509683), np.float32(0.9700205), np.float32(0.9709863), np.float32(0.97157174), np.float32(0.9726083), np.float32(0.97408676), np.float32(0.97432715), np.float32(0.9744052), np.float32(0.9749435), np.float32(0.9741745), np.float32(0.974045), np.float32(0.9751046), np.float32(0.9751032), np.float32(0.97561055), np.float32(0.9750992), np.float32(0.9750401), np.float32(0.9748301), np.float32(0.9746197), np.float32(0.97481424), np.float32(0.97335887), np.float32(0.97538733), np.float32(0.9746314), np.float32(0.9733242), np.float32(0.9714181), np.float32(0.969243), np.float32(0.9654935), np.float32(0.96290946), np.float32(0.96329236), np.float32(0.9678334), np.float32(0.96593416), np.float32(0.9600929), np.float32(0.96174246), np.float32(0.9661049), np.float32(0.9672856), np.float32(0.9718317), np.float32(0.9722872), np.float32(0.9694797), np.float32(0.96839494), np.float32(0.9677756), np.float32(0.9668901), np.float32(0.9693545), np.float32(0.9701591), np.float32(0.97127974), np.float32(0.97180307), np.float32(0.9703255), np.float32(0.9678863), np.float32(0.96964574), np.float32(0.9711079), np.float32(0.9721432), np.float32(0.9746422), np.float32(0.9749245), np.float32(0.97613645), np.float32(0.97589093), np.float32(0.9751312), np.float32(0.9755096), np.float32(0.9773102), np.float32(0.97759616), np.float32(0.9776123), np.float32(0.9774276), np.float32(0.9777263), np.float32(0.9780724), np.float32(0.9786673), np.float32(0.97858775), np.float32(0.97864425), np.float32(0.97865033), np.float32(0.9782774), np.float32(0.9769284), np.float32(0.97763777), np.float32(0.9779123), np.float32(0.9790522), np.float32(0.9786558), np.float32(0.9777414), np.float32(0.9781473), np.float32(0.977983), np.float32(0.9774244), np.float32(0.97537744), np.float32(0.97508585), np.float32(0.97444975), np.float32(0.97470504), np.float32(0.9725003), np.float32(0.9721562), np.float32(0.97202706), np.float32(0.97257304), np.float32(0.9729893), np.float32(0.9734234), np.float32(0.97350276), np.float32(0.9743927), np.float32(0.9740612), np.float32(0.97319907), np.float32(0.97251374), np.float32(0.97304654), np.float32(0.97266656), np.float32(0.9700598), np.float32(0.97091866), np.float32(0.9695933)], 'MACLQQAGRGGPHLVGSWAHGPHMPPPNQTEGKSIRFAAAAAAAFVFLAEMADVEEYRCFIGNLSWSTTDESLKDAFGKFGNLTEAKVVFDKYSGRSRGFGFVTFDEKKAMEDAIEGMNGLDLDGRAITVDKAQPQGPGRDRNGDRDYDRDRGSRYDRGRDFGGGGRAPRGSGGGGDCYKCGKPGHFARECPSGDGGGRGDRYGGRDDRYGGGGGGGGRYGSDRGGDRYSGRSRDGGYGGGGGDRYSRDRLRTMVYHEKASTLLSTTRWWMKTQISRRARLIPGHIRGPLPNPRKLYGFNGLRVLAEELDEPRQPRRRRVVAGDEQRQDVVLELRVRQLVRVSIAAAAAAVVLVGGGAVLGVLPQQRLEEVVADLAAVPPPGDHRVQHRVHPVPGLLDRSNNFDFRDHPSLGH': [np.float32(0.117705666), np.float32(0.38488236), np.float32(0.7723008), np.float32(0.7860026), np.float32(0.8732962), np.float32(0.8301898), np.float32(0.7468337), np.float32(0.67245036), np.float32(0.8217562), np.float32(0.9130225), np.float32(0.89484394), np.float32(0.8778992), np.float32(0.8689213), np.float32(0.74536765), np.float32(0.776974), np.float32(0.77540386), np.float32(0.74289215), np.float32(0.7011022), np.float32(0.71156424), np.float32(0.6583029), np.float32(0.60012865), np.float32(0.59210205), np.float32(0.54664457), np.float32(0.5230299), np.float32(0.5173754), np.float32(0.46111193), np.float32(0.38834321), np.float32(0.29809552), np.float32(0.28056237), np.float32(0.25826797), np.float32(0.19802047), np.float32(0.19121194), np.float32(0.16215271), np.float32(0.13703136), np.float32(0.121753395), np.float32(0.11940715), np.float32(0.12304137), np.float32(0.12541795), np.float32(0.16420811), np.float32(0.37726897), np.float32(0.24618655), np.float32(0.14022245), np.float32(0.15296239), np.float32(0.12725459), np.float32(0.087923884), np.float32(0.05823388), np.float32(0.05970349), np.float32(0.06305083), np.float32(0.06985935), np.float32(0.069533736), np.float32(0.07002382), np.float32(0.07170982), np.float32(0.07193022), np.float32(0.075661995), np.float32(0.08604194), np.float32(0.08735158), np.float32(0.0971623), np.float32(0.093012996), np.float32(0.08808132), np.float32(0.095630325), np.float32(0.0910362), np.float32(0.082507975), np.float32(0.07895403), np.float32(0.08342659), np.float32(0.07605313), np.float32(0.06901735), np.float32(0.07173391), np.float32(0.07351224), np.float32(0.067334354), np.float32(0.0730267), np.float32(0.082065776), np.float32(0.085804045), np.float32(0.10282914), np.float32(0.114988245), np.float32(0.10102012), np.float32(0.101279475), np.float32(0.10939429), np.float32(0.10460225), np.float32(0.09877509), np.float32(0.102153875), np.float32(0.10666517), np.float32(0.10558141), np.float32(0.10659696), np.float32(0.101683974), np.float32(0.10947352), np.float32(0.12232454), np.float32(0.12828915), np.float32(0.12788858), np.float32(0.12469014), np.float32(0.1141808), np.float32(0.11338389), np.float32(0.0910958), np.float32(0.092968404), np.float32(0.083587945), np.float32(0.07681938), np.float32(0.07766487), np.float32(0.07895638), np.float32(0.088490464), np.float32(0.086706236), np.float32(0.07553418), np.float32(0.0795693), np.float32(0.090293586), np.float32(0.0896093), np.float32(0.087247536), np.float32(0.09494929), np.float32(0.099288166), np.float32(0.088448994), np.float32(0.094286494), np.float32(0.09553937), np.float32(0.097090274), np.float32(0.115245484), np.float32(0.13054125), np.float32(0.15180917), np.float32(0.16792865), np.float32(0.212667), np.float32(0.250675), np.float32(0.28737548), np.float32(0.3438334), np.float32(0.35842696), np.float32(0.36076084), np.float32(0.4168278), np.float32(0.42531696), np.float32(0.46869335), np.float32(0.5558321), np.float32(0.60686725), np.float32(0.60124683), np.float32(0.6549773), np.float32(0.66628236), np.float32(0.64924204), np.float32(0.68198866), np.float32(0.7318949), np.float32(0.7702033), np.float32(0.7937693), np.float32(0.8465955), np.float32(0.8684147), np.float32(0.8792691), np.float32(0.880622), np.float32(0.89192253), np.float32(0.90972173), np.float32(0.9296596), np.float32(0.94462436), np.float32(0.94218), np.float32(0.9532482), np.float32(0.96389914), np.float32(0.9683331), np.float32(0.97180927), np.float32(0.9729417), np.float32(0.9745881), np.float32(0.97476506), np.float32(0.975278), np.float32(0.9755045), np.float32(0.9742731), np.float32(0.97710574), np.float32(0.977878), np.float32(0.97875834), np.float32(0.9794023), np.float32(0.9794852), np.float32(0.97982085), np.float32(0.98031586), np.float32(0.979446), np.float32(0.98045087), np.float32(0.98116726), np.float32(0.98111343), np.float32(0.98077893), np.float32(0.9814564), np.float32(0.9816949), np.float32(0.9789297), np.float32(0.97706884), np.float32(0.9760753), np.float32(0.9762605), np.float32(0.9753963), np.float32(0.9742261), np.float32(0.9734962), np.float32(0.9749654), np.float32(0.9720979), np.float32(0.9692029), np.float32(0.95839095), np.float32(0.9609939), np.float32(0.95680314), np.float32(0.9511024), np.float32(0.96017945), np.float32(0.9606052), np.float32(0.96103686), np.float32(0.9631648), np.float32(0.96091586), np.float32(0.9538384), np.float32(0.9502095), np.float32(0.9460796), np.float32(0.9466826), np.float32(0.94463134), np.float32(0.9549376), np.float32(0.9641849), np.float32(0.9637619), np.float32(0.9687325), np.float32(0.97027075), np.float32(0.96843565), np.float32(0.9667184), np.float32(0.97009057), np.float32(0.9765877), np.float32(0.97818714), np.float32(0.97991323), np.float32(0.9820154), np.float32(0.98217094), np.float32(0.9836753), np.float32(0.9843778), np.float32(0.98454386), np.float32(0.9854553), np.float32(0.98544437), np.float32(0.9859971), np.float32(0.98605657), np.float32(0.98648876), np.float32(0.98682344), np.float32(0.98705554), np.float32(0.9874247), np.float32(0.98751825), np.float32(0.98678267), np.float32(0.98726743), np.float32(0.98699456), np.float32(0.9858395), np.float32(0.9861347), np.float32(0.9870134), np.float32(0.98732126), np.float32(0.9876271), np.float32(0.98795146), np.float32(0.9885952), np.float32(0.98880833), np.float32(0.98877907), np.float32(0.98842514), np.float32(0.9885324), np.float32(0.98827577), np.float32(0.98793787), np.float32(0.98865056), np.float32(0.98757), np.float32(0.98667693), np.float32(0.9857378), np.float32(0.98489875), np.float32(0.98383164), np.float32(0.98214597), np.float32(0.97893196), np.float32(0.97634435), np.float32(0.97347236), np.float32(0.9694381), np.float32(0.962602), np.float32(0.95105904), np.float32(0.94048774), np.float32(0.9075025), np.float32(0.8853698), np.float32(0.8862015), np.float32(0.8744023), np.float32(0.8564163), np.float32(0.8335215), np.float32(0.8094493), np.float32(0.8233557), np.float32(0.7901564), np.float32(0.76372796), np.float32(0.70155406), np.float32(0.6466973), np.float32(0.648338), np.float32(0.56151724), np.float32(0.5279344), np.float32(0.4411908), np.float32(0.3587266), np.float32(0.31766424), np.float32(0.24681778), np.float32(0.22425504), np.float32(0.23777188), np.float32(0.24869837), np.float32(0.241459), np.float32(0.23135498), np.float32(0.23610361), np.float32(0.2016122), np.float32(0.20453012), np.float32(0.21158811), np.float32(0.22618051), np.float32(0.22032239), np.float32(0.22512187), np.float32(0.23067233), np.float32(0.36346084), np.float32(0.32703632), np.float32(0.46688142), np.float32(0.5255824), np.float32(0.4545283), np.float32(0.4690206), np.float32(0.50821394), np.float32(0.4336664), np.float32(0.4312139), np.float32(0.42793465), np.float32(0.36247736), np.float32(0.343715), np.float32(0.32442287), np.float32(0.35170507), np.float32(0.46103767), np.float32(0.39615598), np.float32(0.3002318), np.float32(0.34594107), np.float32(0.3215613), np.float32(0.22423008), np.float32(0.20800936), np.float32(0.21497953), np.float32(0.21346124), np.float32(0.26881227), np.float32(0.32231984), np.float32(0.22380526), np.float32(0.18814008), np.float32(0.19054694), np.float32(0.22057708), np.float32(0.329853), np.float32(0.38023335), np.float32(0.45389885), np.float32(0.60341287), np.float32(0.6301619), np.float32(0.8200633), np.float32(0.8326206), np.float32(0.8555469), np.float32(0.8841702), np.float32(0.8969551), np.float32(0.9061248), np.float32(0.87198347), np.float32(0.8458974), np.float32(0.8280833), np.float32(0.78850996), np.float32(0.82591665), np.float32(0.7859328), np.float32(0.8186868), np.float32(0.8304866), np.float32(0.84653795), np.float32(0.79518884), np.float32(0.7128199), np.float32(0.70314485), np.float32(0.64149565), np.float32(0.45678172), np.float32(0.14864348), np.float32(0.116839424), np.float32(0.10325867), np.float32(0.082097374), np.float32(0.077836305), np.float32(0.078425586), np.float32(0.061280385), np.float32(0.048606325), np.float32(0.05480528), np.float32(0.050514214), np.float32(0.046285924), np.float32(0.059341814), np.float32(0.06541166), np.float32(0.074845485), np.float32(0.100143425), np.float32(0.12028358), np.float32(0.15565352), np.float32(0.16662885), np.float32(0.17090607), np.float32(0.12914564), np.float32(0.11811865), np.float32(0.16811083), np.float32(0.12275251), np.float32(0.20304647), np.float32(0.21039186), np.float32(0.29591575), np.float32(0.3377494), np.float32(0.41762608), np.float32(0.6292307), np.float32(0.5693342), np.float32(0.647005), np.float32(0.5808649), np.float32(0.53819394), np.float32(0.571588), np.float32(0.6112045), np.float32(0.63942885), np.float32(0.7257), np.float32(0.80575496), np.float32(0.856555), np.float32(0.8969727), np.float32(0.91301), np.float32(0.8426586), np.float32(0.83346164), np.float32(0.8239825), np.float32(0.8242823), np.float32(0.8055174), np.float32(0.80274975), np.float32(0.8394454), np.float32(0.88670266), np.float32(0.87557214), np.float32(0.9072778), np.float32(0.9216882), np.float32(0.934811), np.float32(0.9515157), np.float32(0.9670863), np.float32(0.9705531), np.float32(0.9717945), np.float32(0.97003144), np.float32(0.97136974), np.float32(0.9701948), np.float32(0.97219026), np.float32(0.9710498), np.float32(0.9702037), np.float32(0.96917534), np.float32(0.9626943), np.float32(0.95588064), np.float32(0.9534264), np.float32(0.943812), np.float32(0.96299314), np.float32(0.95636594), np.float32(0.9657844), np.float32(0.9612052), np.float32(0.9408825), np.float32(0.9107081), np.float32(0.93203855), np.float32(0.93930614), np.float32(0.945045), np.float32(0.9469802), np.float32(0.95325947), np.float32(0.95369613), np.float32(0.9558295), np.float32(0.9637141)], 'MSRPVIHYFPIRGRAEVLRLAIVAGGDDFDVVDVNYQEQKSDREKYPFGQCPRLVDGDLNIVQSNTIARYLARKYKLQGKDETEMVAVDEIMEGVESLRVKYVNLIYNDKLEEAAKDLYWKTYFDKTTSEGRNGGAHMVYLANFLAKNGGKHTVGAGLTIADLCLWEILDLHLRIFEDAIKKEYPELVVFHDHIASQPGIKEYLASPKRLAAPNANTLG': [np.float32(0.24931541), np.float32(0.22391279), np.float32(0.26616976), np.float32(0.23761904), np.float32(0.23352434), np.float32(0.19774635), np.float32(0.18388082), np.float32(0.17464247), np.float32(0.13419263), np.float32(0.1114577), np.float32(0.095594645), np.float32(0.097730786), np.float32(0.08803673), np.float32(0.07711581), np.float32(0.07296436), np.float32(0.074552424), np.float32(0.07595466), np.float32(0.07128364), np.float32(0.07170076), np.float32(0.058291633), np.float32(0.05717341), np.float32(0.06339966), np.float32(0.05611402), np.float32(0.05566264), np.float32(0.051245566), np.float32(0.057669923), np.float32(0.0659785), np.float32(0.07648852), np.float32(0.09175684), np.float32(0.10316336), np.float32(0.13410136), np.float32(0.14894642), np.float32(0.1777625), np.float32(0.20204344), np.float32(0.20317303), np.float32(0.19880646), np.float32(0.19685176), np.float32(0.20158972), np.float32(0.20163684), np.float32(0.19240218), np.float32(0.18182641), np.float32(0.18859111), np.float32(0.18101305), np.float32(0.19487801), np.float32(0.20925649), np.float32(0.21013483), np.float32(0.2060782), np.float32(0.19701698), np.float32(0.19247968), np.float32(0.17846605), np.float32(0.17022459), np.float32(0.16463965), np.float32(0.15544952), np.float32(0.14833546), np.float32(0.13141513), np.float32(0.11532948), np.float32(0.10259186), np.float32(0.094803676), np.float32(0.092865914), np.float32(0.086801596), np.float32(0.0734513), np.float32(0.07607791), np.float32(0.06487308), np.float32(0.066624336), np.float32(0.07294116), np.float32(0.0729142), np.float32(0.08165109), np.float32(0.09472684), np.float32(0.10606528), np.float32(0.11096415), np.float32(0.11149228), np.float32(0.1267449), np.float32(0.117775515), np.float32(0.10837351), np.float32(0.1108831), np.float32(0.10747031), np.float32(0.10135331), np.float32(0.10158703), np.float32(0.10792279), np.float32(0.10963179), np.float32(0.11788455), np.float32(0.13117932), np.float32(0.14366351), np.float32(0.14358169), np.float32(0.14602956), np.float32(0.14544357), np.float32(0.12683576), np.float32(0.12786672), np.float32(0.111381836), np.float32(0.1126051), np.float32(0.094962105), np.float32(0.08213188), np.float32(0.06988854), np.float32(0.06010416), np.float32(0.049355745), np.float32(0.04356819), np.float32(0.043913633), np.float32(0.045459043), np.float32(0.04695711), np.float32(0.045536675), np.float32(0.049160995), np.float32(0.051161088), np.float32(0.047387514), np.float32(0.047685426), np.float32(0.052507762), np.float32(0.05073577), np.float32(0.048477635), np.float32(0.051183805), np.float32(0.04935138), np.float32(0.050769933), np.float32(0.05311227), np.float32(0.051222146), np.float32(0.04963382), np.float32(0.04899812), np.float32(0.056647595), np.float32(0.06456292), np.float32(0.06700121), np.float32(0.07663208), np.float32(0.08973918), np.float32(0.09823295), np.float32(0.107007794), np.float32(0.110238574), np.float32(0.113097936), np.float32(0.117585056), np.float32(0.12100469), np.float32(0.11903159), np.float32(0.114174165), np.float32(0.11874021), np.float32(0.102573), np.float32(0.088879645), np.float32(0.08831781), np.float32(0.090506844), np.float32(0.082549915), np.float32(0.07209707), np.float32(0.07569708), np.float32(0.09163954), np.float32(0.10333011), np.float32(0.11552116), np.float32(0.1088541), np.float32(0.10406923), np.float32(0.09180769), np.float32(0.08151552), np.float32(0.07050697), np.float32(0.06282564), np.float32(0.055420183), np.float32(0.051364813), np.float32(0.044730205), np.float32(0.045121577), np.float32(0.041151), np.float32(0.0427366), np.float32(0.045851067), np.float32(0.04581604), np.float32(0.04568194), np.float32(0.046285503), np.float32(0.048408706), np.float32(0.048607714), np.float32(0.0459078), np.float32(0.04483468), np.float32(0.042806916), np.float32(0.034191873), np.float32(0.02934364), np.float32(0.02613317), np.float32(0.024763094), np.float32(0.020759296), np.float32(0.018749004), np.float32(0.018157387), np.float32(0.019798025), np.float32(0.020005293), np.float32(0.019689117), np.float32(0.022765556), np.float32(0.029806327), np.float32(0.03275333), np.float32(0.033718433), np.float32(0.03766082), np.float32(0.04158928), np.float32(0.040909767), np.float32(0.044197883), np.float32(0.046231754), np.float32(0.04551639), np.float32(0.048562124), np.float32(0.06429931), np.float32(0.073209636), np.float32(0.07833479), np.float32(0.09066153), np.float32(0.10141771), np.float32(0.122854725), np.float32(0.13195306), np.float32(0.14110373), np.float32(0.1420477), np.float32(0.1491429), np.float32(0.15712771), np.float32(0.16271399), np.float32(0.17676143), np.float32(0.16616811), np.float32(0.1860916), np.float32(0.21969289), np.float32(0.21411756), np.float32(0.20307238), np.float32(0.20880127), np.float32(0.2198677), np.float32(0.24719204), np.float32(0.23668514), np.float32(0.2547938), np.float32(0.2855625), np.float32(0.31844458), np.float32(0.3017495), np.float32(0.33817467), np.float32(0.38442898), np.float32(0.45310017), np.float32(0.4406085), np.float32(0.47342637), np.float32(0.48319688), np.float32(0.54656917), np.float32(0.51565826), np.float32(0.469985), np.float32(0.53693324), np.float32(0.6826266), np.float32(0.57062125), np.float32(0.7034146)], 'MFPESSCNKPMCDPSNVEVRRKSAGMTKSHNLGLHTNLYRTRSLQRIADEKRAKKVRFYRNGDNFHTGLVYAVSTTRFRTFEAMLIDLTNRLADKVHLPHGVRIVFSLDGARKIQTIQELEHGESYVCSSADTFKRLEYGRNTNPSWCVNVRTGSSASLRLRQQEKNGGWFMEDMRSCVSHESLCRNL': [np.float32(0.97282445), np.float32(0.9706086), np.float32(0.97055715), np.float32(0.97146547), np.float32(0.9724248), np.float32(0.9708129), np.float32(0.9736675), np.float32(0.96931744), np.float32(0.9626266), np.float32(0.9645024), np.float32(0.9565158), np.float32(0.9537221), np.float32(0.95754486), np.float32(0.9510456), np.float32(0.95558983), np.float32(0.9581468), np.float32(0.9584218), np.float32(0.95807415), np.float32(0.9615577), np.float32(0.9622962), np.float32(0.9624249), np.float32(0.95626706), np.float32(0.95241475), np.float32(0.94172823), np.float32(0.9326796), np.float32(0.9149856), np.float32(0.90776145), np.float32(0.8987442), np.float32(0.89488506), np.float32(0.8784105), np.float32(0.83618873), np.float32(0.80391926), np.float32(0.7583803), np.float32(0.71001613), np.float32(0.6717675), np.float32(0.6101574), np.float32(0.59904945), np.float32(0.6208354), np.float32(0.6006375), np.float32(0.5337334), np.float32(0.5243474), np.float32(0.52234006), np.float32(0.5169928), np.float32(0.47460145), np.float32(0.4134448), np.float32(0.40681618), np.float32(0.37476018), np.float32(0.34491658), np.float32(0.35800052), np.float32(0.4047913), np.float32(0.40644225), np.float32(0.36472195), np.float32(0.36056742), np.float32(0.27267933), np.float32(0.23733297), np.float32(0.24399507), np.float32(0.21223919), np.float32(0.1957483), np.float32(0.1433311), np.float32(0.13968053), np.float32(0.13323428), np.float32(0.1158016), np.float32(0.099745795), np.float32(0.09923477), np.float32(0.09669586), np.float32(0.100384384), np.float32(0.09289758), np.float32(0.10112095), np.float32(0.10237322), np.float32(0.08747102), np.float32(0.097299375), np.float32(0.09639689), np.float32(0.0868066), np.float32(0.07817632), np.float32(0.07599221), np.float32(0.06730617), np.float32(0.04934797), np.float32(0.050021365), np.float32(0.05360298), np.float32(0.05421341), np.float32(0.052738015), np.float32(0.05357545), np.float32(0.054354228), np.float32(0.05659034), np.float32(0.054014977), np.float32(0.061362118), np.float32(0.06359504), np.float32(0.064528786), np.float32(0.062713474), np.float32(0.060169082), np.float32(0.057301898), np.float32(0.05145997), np.float32(0.04411937), np.float32(0.042676568), np.float32(0.036114197), np.float32(0.03272383), np.float32(0.03520723), np.float32(0.04202869), np.float32(0.046797585), np.float32(0.04605356), np.float32(0.059337147), np.float32(0.06258357), np.float32(0.05337287), np.float32(0.054588966), np.float32(0.05603058), np.float32(0.055122185), np.float32(0.050392978), np.float32(0.05171698), np.float32(0.055336557), np.float32(0.058216464), np.float32(0.06916085), np.float32(0.07112978), np.float32(0.07220118), np.float32(0.07650056), np.float32(0.07772842), np.float32(0.07897502), np.float32(0.083450675), np.float32(0.08956742), np.float32(0.09563792), np.float32(0.10746149), np.float32(0.12089743), np.float32(0.11693083), np.float32(0.11550962), np.float32(0.12547131), np.float32(0.13012654), np.float32(0.12038079), np.float32(0.13390023), np.float32(0.1318431), np.float32(0.13508588), np.float32(0.15085505), np.float32(0.15612519), np.float32(0.16311033), np.float32(0.16784106), np.float32(0.16298111), np.float32(0.15810026), np.float32(0.15313019), np.float32(0.15809399), np.float32(0.14870112), np.float32(0.14702469), np.float32(0.13932261), np.float32(0.14523566), np.float32(0.16189116), np.float32(0.1447635), np.float32(0.14177687), np.float32(0.13140056), np.float32(0.13121921), np.float32(0.1385085), np.float32(0.13938335), np.float32(0.1497486), np.float32(0.15298407), np.float32(0.15122649), np.float32(0.15451549), np.float32(0.1665267), np.float32(0.1714829), np.float32(0.17226851), np.float32(0.17121771), np.float32(0.19662651), np.float32(0.21117216), np.float32(0.20946233), np.float32(0.23920344), np.float32(0.26621577), np.float32(0.3341959), np.float32(0.35810003), np.float32(0.38985375), np.float32(0.3962215), np.float32(0.37238863), np.float32(0.3476511), np.float32(0.39773953), np.float32(0.36768293), np.float32(0.36150894), np.float32(0.36058962), np.float32(0.3301879), np.float32(0.3091178), np.float32(0.28573084), np.float32(0.26142454), np.float32(0.22461519), np.float32(0.21029198), np.float32(0.17471169), np.float32(0.18628804), np.float32(0.18236515), np.float32(0.18306077), np.float32(0.18123695), np.float32(0.21550894), np.float32(0.22119917), np.float32(0.22634612), np.float32(0.2161381), np.float32(0.20704785), np.float32(0.226319)], 'FNTSNLLGAGSFSRTLSKSVSTSSLRRSFNTEDSILAPGAFSASSGAGNFGSTGSVKKLTISRNIRSDLFTPPISQKQQSNIPSGILKKRVSFDSSVGGGSGGIGASSPLKQVDTATLGQKELGYSRGRTTTNGNQSSVMVPAIDTEQLTTSSNQLAIVREEEAAEPGEFGVSESPDERKAGDYWMKPSKAEIESMNRVQRQKISGLTVGRHGIGSVKFNVPVDLTSINIDEIMDHIVKIEVRQVTVYPDNCQKPPVGRGLNVPSTITLENSWPRKKDKKTPLTDQSGVRLQKHIEKLKKVPDTEFVNYEKATGTWTFMVPHFTTYGCPDEDEDEINEEEAKLVKSFGPVAQGSTQNSSMSDHYDSSFVSSQMTQTDSEPEDTFQFKKSKIFLPGAFDDRVIYEDSHQNQLTVTEENSFSDDCSVNSSSDNSTKNSMELASVSNNCESDGNLPRETNSMLLEYGNLAELISSEGDDDDIRSVKDNQAAFETSVWDDSRHFGTPTGRFLPNDDWTSTLQKTISPRKQDRALLKSLVEVEDEESQFGAFKNSVSDRMILDGDGLVTSIDLMNSLFGQSRIYGKLSQAPAKRMGFEWPYEKRPKTSEHDTSNMDENERLFHYSLRPEWGPDGTLIYAAPIPGNSLKKSPLGDRESNALLCIQRRVIVSEHRDLHFARFTNEASAGLFQKYKDIASIDETNSIPVASLPNTFLFSNFSDNSSSRDQAMSHEKLVWELASILWDDFIVPDELQDIPQIKSLLRKEKLSVFWEKVVEDSSSKQIALARSYEEKAIFSLSGHKVDNACSNLIAAGDLRLSTLVALIGSKESIRRDIQEQLHAWKNSKILSEFTQPIRTIYEILAGNVCRCEGLKGPLEDRVDYFTISKRFGLDWRQAFGLRLWYGISFEEPIESAVESFDVDLKEKKETTWPFPWYIEHKVPALWQDPNANDRIDLLWGLLKLYSFENADMEDVLCPENSQLSPMNVRLSWQLSQAMICAGLLRFKSESNLKADQLTLSFASQLVSEGSWLDATFVLLHLTSPDLRSRSIQDHIGRNAGQIKNETCPNFIMLEKKYKIPTSWIWRAKALYLRSVENDPRGEVECLLKAGSFCEAHRTFYREVAPKALIELDYESLRVLLRGFLGMDSVIGEWYLGGQIYKDFLELVDSESMGHAADDLVIERLLSGLPSIMEESRHPSFMEKVAAQTMSSTVAKTVLHFAKQGAVSQHQTFKESSKCLLYQTNYLPKIPKLPLTEDKYLEHTFELSSLLLHTIMAGA': [np.float32(0.97916794), np.float32(0.9771698), np.float32(0.97563577), np.float32(0.9758521), np.float32(0.975894), np.float32(0.9763559), np.float32(0.980666), np.float32(0.97843343), np.float32(0.9757936), np.float32(0.97444826), np.float32(0.9743395), np.float32(0.97348595), np.float32(0.9726878), np.float32(0.97296304), np.float32(0.9746046), np.float32(0.97477525), np.float32(0.9746367), np.float32(0.9748888), np.float32(0.97412056), np.float32(0.9723427), np.float32(0.9728578), np.float32(0.9723664), np.float32(0.97163504), np.float32(0.9730982), np.float32(0.97269714), np.float32(0.97389585), np.float32(0.9739382), np.float32(0.9737465), np.float32(0.97412586), np.float32(0.9751788), np.float32(0.9740235), np.float32(0.976039), np.float32(0.976222), np.float32(0.9759831), np.float32(0.9760374), np.float32(0.97800374), np.float32(0.9777205), np.float32(0.9777158), np.float32(0.97913903), np.float32(0.9780899), np.float32(0.9769703), np.float32(0.97763705), np.float32(0.97518444), np.float32(0.9762138), np.float32(0.97614723), np.float32(0.9769011), np.float32(0.977385), np.float32(0.97661066), np.float32(0.97571987), np.float32(0.97511756), np.float32(0.97279906), np.float32(0.97417575), np.float32(0.9743323), np.float32(0.97163826), np.float32(0.9698836), np.float32(0.9696028), np.float32(0.9712749), np.float32(0.96957517), np.float32(0.9710117), np.float32(0.97144634), np.float32(0.97043747), np.float32(0.9708161), np.float32(0.9704338), np.float32(0.9703195), np.float32(0.9698415), np.float32(0.969397), np.float32(0.97026575), np.float32(0.97100633), np.float32(0.969557), np.float32(0.96861535), np.float32(0.96921104), np.float32(0.96899384), np.float32(0.969384), np.float32(0.96808326), np.float32(0.9699452), np.float32(0.9714243), np.float32(0.97156775), np.float32(0.9717225), np.float32(0.97280157), np.float32(0.97305965), np.float32(0.97267085), np.float32(0.9730592), np.float32(0.97267705), np.float32(0.97170275), np.float32(0.9726565), np.float32(0.97309834), np.float32(0.9711638), np.float32(0.9738358), np.float32(0.97424), np.float32(0.9752872), np.float32(0.9757083), np.float32(0.9762654), np.float32(0.9792519), np.float32(0.9797121), np.float32(0.9799457), np.float32(0.97989184), np.float32(0.9805742), np.float32(0.9787724), np.float32(0.98039), np.float32(0.979752), np.float32(0.97987616), np.float32(0.9805813), np.float32(0.9807467), np.float32(0.9807177), np.float32(0.9817077), np.float32(0.9806981), np.float32(0.98182446), np.float32(0.98207206), np.float32(0.9823851), np.float32(0.9818824), np.float32(0.98104584), np.float32(0.98165166), np.float32(0.9811218), np.float32(0.98100084), np.float32(0.9798711), np.float32(0.97999156), np.float32(0.9791474), np.float32(0.97851115), np.float32(0.978147), np.float32(0.97692573), np.float32(0.9773072), np.float32(0.97686565), np.float32(0.9761963), np.float32(0.9764598), np.float32(0.9765004), np.float32(0.97620934), np.float32(0.97643733), np.float32(0.97702116), np.float32(0.9784129), np.float32(0.97728294), np.float32(0.97793794), np.float32(0.9781055), np.float32(0.97745967), np.float32(0.9764297), np.float32(0.97552013), np.float32(0.975195), np.float32(0.9754101), np.float32(0.9760625), np.float32(0.97387457), np.float32(0.9726537), np.float32(0.97066826), np.float32(0.9701598), np.float32(0.97013164), np.float32(0.9699128), np.float32(0.9692509), np.float32(0.968014), np.float32(0.9681713), np.float32(0.9678046), np.float32(0.96628624), np.float32(0.9657128), np.float32(0.9675108), np.float32(0.9672502), np.float32(0.967457), np.float32(0.9682442), np.float32(0.97148997), np.float32(0.97363394), np.float32(0.97404724), np.float32(0.9750922), np.float32(0.97450644), np.float32(0.97315884), np.float32(0.9736476), np.float32(0.9740011), np.float32(0.97546935), np.float32(0.97507143), np.float32(0.9759892), np.float32(0.97746813), np.float32(0.97633106), np.float32(0.9755132), np.float32(0.97577), np.float32(0.97618574), np.float32(0.9746806), np.float32(0.9746276), np.float32(0.9719579), np.float32(0.96815264), np.float32(0.96650755), np.float32(0.9617303), np.float32(0.95809054), np.float32(0.95048726), np.float32(0.9476856), np.float32(0.9453628), np.float32(0.946732), np.float32(0.92795175), np.float32(0.92564124), np.float32(0.9220121), np.float32(0.90650266), np.float32(0.909266), np.float32(0.8935292), np.float32(0.86293817), np.float32(0.8367044), np.float32(0.7883304), np.float32(0.8120738), np.float32(0.774773), np.float32(0.7090014), np.float32(0.6726294), np.float32(0.6438761), np.float32(0.6182585), np.float32(0.57765335), np.float32(0.43804476), np.float32(0.40717408), np.float32(0.41979986), np.float32(0.39700907), np.float32(0.4032569), np.float32(0.39922297), np.float32(0.36955523), np.float32(0.3626406), np.float32(0.37091798), np.float32(0.36203104), np.float32(0.29475272), np.float32(0.2506886), np.float32(0.24556395), np.float32(0.209592), np.float32(0.1944162), np.float32(0.20646435), np.float32(0.18650073), np.float32(0.1451627), np.float32(0.09415159), np.float32(0.10474831), np.float32(0.09765647), np.float32(0.087019436), np.float32(0.10567815), np.float32(0.10444638), np.float32(0.1181892), np.float32(0.11576694), np.float32(0.11171742), np.float32(0.106920905), np.float32(0.093608044), np.float32(0.0876525), np.float32(0.096944146), np.float32(0.08442515), np.float32(0.09763965), np.float32(0.08662088), np.float32(0.112548195), np.float32(0.12929356), np.float32(0.124632016), np.float32(0.12720974), np.float32(0.11346234), np.float32(0.11736303), np.float32(0.14621757), np.float32(0.17275003), np.float32(0.17600106), np.float32(0.23466082), np.float32(0.27512527), np.float32(0.32822698), np.float32(0.3200824), np.float32(0.33036), np.float32(0.3392584), np.float32(0.29205778), np.float32(0.30314413), np.float32(0.3504837), np.float32(0.41969997), np.float32(0.48642436), np.float32(0.4375516), np.float32(0.5116338), np.float32(0.5154387), np.float32(0.5586954), np.float32(0.55376804), np.float32(0.5990958), np.float32(0.6485721), np.float32(0.731876), np.float32(0.81700766), np.float32(0.83687055), np.float32(0.8420674), np.float32(0.83784866), np.float32(0.7727598), np.float32(0.7894195), np.float32(0.488736), np.float32(0.45413387), np.float32(0.42579976), np.float32(0.3677412), np.float32(0.34148172), np.float32(0.4532642), np.float32(0.46926305), np.float32(0.44603387), np.float32(0.49163184), np.float32(0.560014), np.float32(0.59030974), np.float32(0.5555086), np.float32(0.57649446), np.float32(0.4889727), np.float32(0.49242723), np.float32(0.49483845), np.float32(0.49007466), np.float32(0.46238923), np.float32(0.44035178), np.float32(0.503904), np.float32(0.5480704), np.float32(0.5282223), np.float32(0.5139708), np.float32(0.53473186), np.float32(0.4949614), np.float32(0.46286184), np.float32(0.4378122), np.float32(0.41789088), np.float32(0.41345555), np.float32(0.34136558), np.float32(0.28010255), np.float32(0.24181129), np.float32(0.21524198), np.float32(0.21824725), np.float32(0.23654301), np.float32(0.22260466), np.float32(0.22026858), np.float32(0.20780785), np.float32(0.22687429), np.float32(0.20929287), np.float32(0.19015238), np.float32(0.17902792), np.float32(0.18726262), np.float32(0.14690872), np.float32(0.1378362), np.float32(0.13279887), np.float32(0.10254218), np.float32(0.08199178), np.float32(0.106269784), np.float32(0.09715845), np.float32(0.08900988), np.float32(0.09012329), np.float32(0.105042316), np.float32(0.17587648), np.float32(0.30758047), np.float32(0.35826284), np.float32(0.40353265), np.float32(0.43104172), np.float32(0.39422417), np.float32(0.36801723), np.float32(0.36851418), np.float32(0.3825608), np.float32(0.42710418), np.float32(0.4618469), np.float32(0.47792998), np.float32(0.5518407), np.float32(0.6524831), np.float32(0.7669987), np.float32(0.8713387), np.float32(0.9022911), np.float32(0.926756), np.float32(0.9346241), np.float32(0.9232174), np.float32(0.91538554), np.float32(0.9127999), np.float32(0.9323816), np.float32(0.9450902), np.float32(0.94216317), np.float32(0.9389696), np.float32(0.93784344), np.float32(0.9528032), np.float32(0.96031183), np.float32(0.9570905), np.float32(0.9599268), np.float32(0.9606766), np.float32(0.9605119), np.float32(0.96170354), np.float32(0.9673479), np.float32(0.9684409), np.float32(0.96955127), np.float32(0.96969324), np.float32(0.9705229), np.float32(0.9731808), np.float32(0.97321653), np.float32(0.9720238), np.float32(0.97332126), np.float32(0.9741896), np.float32(0.97299945), np.float32(0.97330576), np.float32(0.9729251), np.float32(0.97306836), np.float32(0.9741374), np.float32(0.97329867), np.float32(0.97313416), np.float32(0.9730146), np.float32(0.9729443), np.float32(0.97232145), np.float32(0.9706966), np.float32(0.9714767), np.float32(0.97208685), np.float32(0.97223645), np.float32(0.9727017), np.float32(0.97161204), np.float32(0.9719425), np.float32(0.9719204), np.float32(0.97271776), np.float32(0.9716481), np.float32(0.97123575), np.float32(0.97002226), np.float32(0.97070205), np.float32(0.97096485), np.float32(0.9716985), np.float32(0.9726369), np.float32(0.97383446), np.float32(0.9724645), np.float32(0.97329265), np.float32(0.97224885), np.float32(0.9730588), np.float32(0.9733906), np.float32(0.97149277), np.float32(0.9724492), np.float32(0.9718099), np.float32(0.96967757), np.float32(0.97064495), np.float32(0.9714267), np.float32(0.97080505), np.float32(0.97201204), np.float32(0.9722248), np.float32(0.973625), np.float32(0.9729234), np.float32(0.9732621), np.float32(0.9728597), np.float32(0.97358614), np.float32(0.9733366), np.float32(0.97157425), np.float32(0.97180563), np.float32(0.97150505), np.float32(0.9717524), np.float32(0.97255164), np.float32(0.9738163), np.float32(0.9744475), np.float32(0.97340405), np.float32(0.973658), np.float32(0.9750733), np.float32(0.9741789), np.float32(0.9733611), np.float32(0.97175634), np.float32(0.97296643), np.float32(0.9717894), np.float32(0.9723183), np.float32(0.97230726), np.float32(0.9726679), np.float32(0.9732564), np.float32(0.9734359), np.float32(0.97278917), np.float32(0.97351575), np.float32(0.97124285), np.float32(0.97271436), np.float32(0.9709504), np.float32(0.9686263), np.float32(0.9704813), np.float32(0.97116256), np.float32(0.9718437), np.float32(0.9720028), np.float32(0.9729946), np.float32(0.9732695), np.float32(0.9730716), np.float32(0.9737902), np.float32(0.97246504), np.float32(0.97171974), np.float32(0.9711811), np.float32(0.97036123), np.float32(0.968739), np.float32(0.96849793), np.float32(0.96757466), np.float32(0.9661257), np.float32(0.9633212), np.float32(0.9617443), np.float32(0.9572371), np.float32(0.95251435), np.float32(0.94755965), np.float32(0.9429071), np.float32(0.9339741), np.float32(0.92460304), np.float32(0.912476), np.float32(0.9180795), np.float32(0.9089345), np.float32(0.9128336), np.float32(0.9017001), np.float32(0.91246843), np.float32(0.913841), np.float32(0.91422933), np.float32(0.90803343), np.float32(0.9180375), np.float32(0.9115986), np.float32(0.91979456), np.float32(0.9233364), np.float32(0.9184046), np.float32(0.9218559), np.float32(0.9204169), np.float32(0.91456443), np.float32(0.92106664), np.float32(0.93330866), np.float32(0.9419816), np.float32(0.9473884), np.float32(0.94442236), np.float32(0.94784033), np.float32(0.95020205), np.float32(0.9503883), np.float32(0.9573083), np.float32(0.9582731), np.float32(0.9606579), np.float32(0.9633709), np.float32(0.9654977), np.float32(0.9636812), np.float32(0.96549445), np.float32(0.9676788), np.float32(0.9685758), np.float32(0.96795523), np.float32(0.967203), np.float32(0.9704277), np.float32(0.9701304), np.float32(0.9679538), np.float32(0.9665767), np.float32(0.96327597), np.float32(0.95930195), np.float32(0.95875293), np.float32(0.9585759), np.float32(0.9590681), np.float32(0.9568815), np.float32(0.95308566), np.float32(0.9473499), np.float32(0.94949836), np.float32(0.9503739), np.float32(0.9484794), np.float32(0.9457382), np.float32(0.9449618), np.float32(0.9393879), np.float32(0.93106437), np.float32(0.9212906), np.float32(0.9137521), np.float32(0.898857), np.float32(0.88656604), np.float32(0.85794914), np.float32(0.8187925), np.float32(0.7283771), np.float32(0.73164535), np.float32(0.6519556), np.float32(0.64536315), np.float32(0.6492667), np.float32(0.7021668), np.float32(0.7297941), np.float32(0.7266451), np.float32(0.7316209), np.float32(0.68739694), np.float32(0.6858752), np.float32(0.66268927), np.float32(0.5786421), np.float32(0.6066963), np.float32(0.6254088), np.float32(0.64500296), np.float32(0.6583948), np.float32(0.61048263), np.float32(0.50072527), np.float32(0.46657157), np.float32(0.43119034), np.float32(0.3905343), np.float32(0.37276492), np.float32(0.34785798), np.float32(0.21831332), np.float32(0.2720218), np.float32(0.30133414), np.float32(0.3478067), np.float32(0.32761768), np.float32(0.36517674), np.float32(0.26624286), np.float32(0.20431322), np.float32(0.17622413), np.float32(0.12552606), np.float32(0.10710974), np.float32(0.095227234), np.float32(0.08477768), np.float32(0.07482264), np.float32(0.068858296), np.float32(0.07580708), np.float32(0.06225168), np.float32(0.05664631), np.float32(0.054282825), np.float32(0.057208594), np.float32(0.06138081), np.float32(0.06551164), np.float32(0.06129562), np.float32(0.0591666), np.float32(0.06897909), np.float32(0.078663), np.float32(0.07772545), np.float32(0.073913924), np.float32(0.07627425), np.float32(0.07855413), np.float32(0.09714678), np.float32(0.11289576), np.float32(0.1510311), np.float32(0.17692491), np.float32(0.20341602), np.float32(0.2912874), np.float32(0.22727482), np.float32(0.2605188), np.float32(0.22819664), np.float32(0.21490864), np.float32(0.23309375), np.float32(0.24998543), np.float32(0.27941373), np.float32(0.2748008), np.float32(0.28596494), np.float32(0.29430538), np.float32(0.3359901), np.float32(0.3462525), np.float32(0.4064546), np.float32(0.47147417), np.float32(0.49399465), np.float32(0.55328524), np.float32(0.55887336), np.float32(0.5875041), np.float32(0.5347799), np.float32(0.55622506), np.float32(0.5482634), np.float32(0.5697607), np.float32(0.54706854), np.float32(0.50003767), np.float32(0.5111515), np.float32(0.543296), np.float32(0.5404411), np.float32(0.55306566), np.float32(0.5353081), np.float32(0.50322443), np.float32(0.45572522), np.float32(0.45348686), np.float32(0.4176792), np.float32(0.4140368), np.float32(0.33942902), np.float32(0.32450166), np.float32(0.28148168), np.float32(0.24384417), np.float32(0.19720927), np.float32(0.1631175), np.float32(0.14256248), np.float32(0.12752381), np.float32(0.12041791), np.float32(0.108921185), np.float32(0.09578495), np.float32(0.08520381), np.float32(0.08859392), np.float32(0.09447611), np.float32(0.10922818), np.float32(0.1235735), np.float32(0.12176757), np.float32(0.14106253), np.float32(0.18156806), np.float32(0.19372477), np.float32(0.1909721), np.float32(0.18082112), np.float32(0.16503616), np.float32(0.17061904), np.float32(0.18531235), np.float32(0.17106444), np.float32(0.12754726), np.float32(0.12849358), np.float32(0.09969213), np.float32(0.09909114), np.float32(0.10799091), np.float32(0.10088847), np.float32(0.09812307), np.float32(0.11065502), np.float32(0.11425691), np.float32(0.124949865), np.float32(0.10803169), np.float32(0.08948686), np.float32(0.081502), np.float32(0.07329833), np.float32(0.08075288), np.float32(0.06574893), np.float32(0.0627782), np.float32(0.061615326), np.float32(0.053037103), np.float32(0.0471973), np.float32(0.045617998), np.float32(0.03780268), np.float32(0.03691667), np.float32(0.03311201), np.float32(0.031642597), np.float32(0.03372865), np.float32(0.04072071), np.float32(0.04372871), np.float32(0.04473163), np.float32(0.050053224), np.float32(0.058105975), np.float32(0.05856984), np.float32(0.054370478), np.float32(0.059117563), np.float32(0.067866646), np.float32(0.06725595), np.float32(0.07832686), np.float32(0.089565985), np.float32(0.08441415), np.float32(0.083289266), np.float32(0.08575809), np.float32(0.08733782), np.float32(0.09528423), np.float32(0.117787205), np.float32(0.1267032), np.float32(0.14911701), np.float32(0.14855112), np.float32(0.16293837), np.float32(0.17494297), np.float32(0.17200255), np.float32(0.18265115), np.float32(0.18502551), np.float32(0.18351802), np.float32(0.18061632), np.float32(0.18295039), np.float32(0.18492839), np.float32(0.16992065), np.float32(0.13745527), np.float32(0.13779213), np.float32(0.16014159), np.float32(0.14994578), np.float32(0.13273749), np.float32(0.14149317), np.float32(0.14962375), np.float32(0.17732981), np.float32(0.18746527), np.float32(0.21608001), np.float32(0.22186725), np.float32(0.21793523), np.float32(0.23128597), np.float32(0.28428861), np.float32(0.3535549), np.float32(0.33951095), np.float32(0.40848044), np.float32(0.39082637), np.float32(0.37644145), np.float32(0.40290624), np.float32(0.4027849), np.float32(0.25069317), np.float32(0.22020592), np.float32(0.21436127), np.float32(0.20143466), np.float32(0.15797204), np.float32(0.1548531), np.float32(0.13429017), np.float32(0.12022803), np.float32(0.105913155), np.float32(0.10330444), np.float32(0.09758164), np.float32(0.08884418), np.float32(0.07762421), np.float32(0.06916912), np.float32(0.064605825), np.float32(0.060548346), np.float32(0.060441095), np.float32(0.058823887), np.float32(0.061126336), np.float32(0.0655143), np.float32(0.06059264), np.float32(0.059838425), np.float32(0.05959258), np.float32(0.059532586), np.float32(0.06540957), np.float32(0.06946673), np.float32(0.06598217), np.float32(0.069444), np.float32(0.072967105), np.float32(0.07986925), np.float32(0.08672839), np.float32(0.09999135), np.float32(0.10177515), np.float32(0.09270589), np.float32(0.09329389), np.float32(0.08830209), np.float32(0.086783074), np.float32(0.09613103), np.float32(0.0983264), np.float32(0.08236387), np.float32(0.07531991), np.float32(0.08235113), np.float32(0.076858446), np.float32(0.0759912), np.float32(0.08997704), np.float32(0.0828596), np.float32(0.083688796), np.float32(0.09332329), np.float32(0.09236407), np.float32(0.08599757), np.float32(0.088567495), np.float32(0.08847415), np.float32(0.087683484), np.float32(0.0784503), np.float32(0.07133729), np.float32(0.07040171), np.float32(0.07846442), np.float32(0.08281156), np.float32(0.07773785), np.float32(0.07899462), np.float32(0.087326385), np.float32(0.08207633), np.float32(0.0739509), np.float32(0.08266604), np.float32(0.08490315), np.float32(0.08697073), np.float32(0.08744619), np.float32(0.084792376), np.float32(0.08294882), np.float32(0.08454823), np.float32(0.07286362), np.float32(0.06624981), np.float32(0.06806729), np.float32(0.06893659), np.float32(0.06744378), np.float32(0.068174824), np.float32(0.067732155), np.float32(0.06722081), np.float32(0.067511395), np.float32(0.06681507), np.float32(0.06101563), np.float32(0.056345772), np.float32(0.055513777), np.float32(0.05793007), np.float32(0.05745646), np.float32(0.05060314), np.float32(0.048773058), np.float32(0.048472226), np.float32(0.044720516), np.float32(0.037297394), np.float32(0.034132928), np.float32(0.035900027), np.float32(0.036077358), np.float32(0.037189916), np.float32(0.039320037), np.float32(0.038429897), np.float32(0.0389909), np.float32(0.04162684), np.float32(0.046082057), np.float32(0.044900622), np.float32(0.04705526), np.float32(0.053963467), np.float32(0.05465252), np.float32(0.049827524), np.float32(0.055708487), np.float32(0.05912603), np.float32(0.06184885), np.float32(0.06814307), np.float32(0.07821079), np.float32(0.08924422), np.float32(0.10135229), np.float32(0.10254737), np.float32(0.10100182), np.float32(0.11042337), np.float32(0.113728516), np.float32(0.11068737), np.float32(0.108905226), np.float32(0.10375005), np.float32(0.10006484), np.float32(0.09683339), np.float32(0.096680306), np.float32(0.08827363), np.float32(0.083172016), np.float32(0.080592915), np.float32(0.0798184), np.float32(0.067369126), np.float32(0.06058515), np.float32(0.06204085), np.float32(0.05743463), np.float32(0.052147713), np.float32(0.05019555), np.float32(0.046750337), np.float32(0.044481657), np.float32(0.042133804), np.float32(0.041163024), np.float32(0.044359263), np.float32(0.044389293), np.float32(0.047610417), np.float32(0.04733592), np.float32(0.051589083), np.float32(0.05148496), np.float32(0.052614734), np.float32(0.062328245), np.float32(0.07217464), np.float32(0.0721465), np.float32(0.077096894), np.float32(0.08371083), np.float32(0.089959), np.float32(0.090532266), np.float32(0.09152533), np.float32(0.09886004), np.float32(0.11056092), np.float32(0.115192786), np.float32(0.11310325), np.float32(0.11760399), np.float32(0.12203657), np.float32(0.12070239), np.float32(0.1224216), np.float32(0.1166397), np.float32(0.11504638), np.float32(0.109557666), np.float32(0.08692101), np.float32(0.079709776), np.float32(0.06764677), np.float32(0.061317794), np.float32(0.052049), np.float32(0.04448424), np.float32(0.040210836), np.float32(0.039196167), np.float32(0.037663072), np.float32(0.038450226), np.float32(0.039349496), np.float32(0.04293466), np.float32(0.049414538), np.float32(0.05335), np.float32(0.047636762), np.float32(0.04688852), np.float32(0.052005813), np.float32(0.052174497), np.float32(0.052227885), np.float32(0.058668245), np.float32(0.065299936), np.float32(0.061375998), np.float32(0.06316755), np.float32(0.073225744), np.float32(0.088306904), np.float32(0.09028432), np.float32(0.111208424), np.float32(0.12027958), np.float32(0.1533735), np.float32(0.1771801), np.float32(0.19360435), np.float32(0.21742733), np.float32(0.23616044), np.float32(0.23898286), np.float32(0.24384417), np.float32(0.2308328), np.float32(0.2159857), np.float32(0.23296925), np.float32(0.23414385), np.float32(0.2126342), np.float32(0.20607683), np.float32(0.23178247), np.float32(0.22705661), np.float32(0.17852807), np.float32(0.17433436), np.float32(0.192821), np.float32(0.16801561), np.float32(0.17483349), np.float32(0.19658269), np.float32(0.21099207), np.float32(0.2037049), np.float32(0.18941864), np.float32(0.17759813), np.float32(0.16373715), np.float32(0.14387774), np.float32(0.13862126), np.float32(0.106315784), np.float32(0.11083174), np.float32(0.10209898), np.float32(0.09848526), np.float32(0.09702117), np.float32(0.09988948), np.float32(0.09222001), np.float32(0.08820024), np.float32(0.088528305), np.float32(0.07827687), np.float32(0.07697832), np.float32(0.0806827), np.float32(0.08077177), np.float32(0.08475133), np.float32(0.088001445), np.float32(0.0880836), np.float32(0.08299816), np.float32(0.07070549), np.float32(0.06900367), np.float32(0.06627833), np.float32(0.06525468), np.float32(0.0628566), np.float32(0.061617307), np.float32(0.070134334), np.float32(0.09936805), np.float32(0.115386516), np.float32(0.13052404), np.float32(0.17696366), np.float32(0.15876752), np.float32(0.16135779), np.float32(0.18217012), np.float32(0.18225867), np.float32(0.17262617), np.float32(0.16402066), np.float32(0.18148813), np.float32(0.18954305), np.float32(0.19483685), np.float32(0.18284494), np.float32(0.1799276), np.float32(0.17580082), np.float32(0.15032154), np.float32(0.15979378), np.float32(0.14768034), np.float32(0.13740152), np.float32(0.15027453), np.float32(0.15758476), np.float32(0.15035437), np.float32(0.12606822), np.float32(0.095885016), np.float32(0.07819491), np.float32(0.070942126), np.float32(0.05902214), np.float32(0.08761792), np.float32(0.09496596), np.float32(0.08999415), np.float32(0.08949854), np.float32(0.08285077), np.float32(0.08150612), np.float32(0.074777976), np.float32(0.056602817), np.float32(0.07019888), np.float32(0.06765776), np.float32(0.06799393), np.float32(0.07740184), np.float32(0.09536086), np.float32(0.07680905), np.float32(0.07614997), np.float32(0.074051656), np.float32(0.07341951), np.float32(0.081643716), np.float32(0.0742736), np.float32(0.07856454), np.float32(0.090644516), np.float32(0.104560554), np.float32(0.10680801), np.float32(0.11262278), np.float32(0.10984033), np.float32(0.10351269), np.float32(0.09059092), np.float32(0.07728019), np.float32(0.06309134), np.float32(0.058977574), np.float32(0.04862358), np.float32(0.045224197), np.float32(0.040671684), np.float32(0.035796374), np.float32(0.034051206), np.float32(0.03436976), np.float32(0.035500985), np.float32(0.038347367), np.float32(0.04604477), np.float32(0.04376352), np.float32(0.04719461), np.float32(0.049607962), np.float32(0.060357757), np.float32(0.060488254), np.float32(0.060486484), np.float32(0.057214275), np.float32(0.059107833), np.float32(0.06360357), np.float32(0.063858084), np.float32(0.064799294), np.float32(0.069716856), np.float32(0.08417382), np.float32(0.094869256), np.float32(0.115565605), np.float32(0.13984609), np.float32(0.15524417), np.float32(0.2088491), np.float32(0.22055353), np.float32(0.22745308), np.float32(0.2483232), np.float32(0.26282224), np.float32(0.23562087), np.float32(0.21300149), np.float32(0.21126424), np.float32(0.18604083), np.float32(0.18348302), np.float32(0.15626842), np.float32(0.14780547), np.float32(0.16384485), np.float32(0.1590445), np.float32(0.14539978), np.float32(0.1492197), np.float32(0.1447135), np.float32(0.13664338), np.float32(0.12903391), np.float32(0.11658018), np.float32(0.10809998), np.float32(0.10463552), np.float32(0.08326578), np.float32(0.086615935), np.float32(0.070343755), np.float32(0.067551225), np.float32(0.05962957), np.float32(0.056269858), np.float32(0.05559103), np.float32(0.050168555), np.float32(0.04808578), np.float32(0.05106262), np.float32(0.05277539), np.float32(0.057493772), np.float32(0.0710712), np.float32(0.07230581), np.float32(0.07304978), np.float32(0.07465026), np.float32(0.07897935), np.float32(0.072284274), np.float32(0.069972634), np.float32(0.07180903), np.float32(0.06467359), np.float32(0.060396675), np.float32(0.064563595), np.float32(0.07287772), np.float32(0.07412949), np.float32(0.074315846), np.float32(0.08241856), np.float32(0.07866033), np.float32(0.074421115), np.float32(0.08440838), np.float32(0.081047304), np.float32(0.08204037), np.float32(0.07954168), np.float32(0.080079116), np.float32(0.077840775), np.float32(0.06910796), np.float32(0.06591218), np.float32(0.06755657), np.float32(0.05837578), np.float32(0.050931774), np.float32(0.054144185), np.float32(0.058384486), np.float32(0.061293595), np.float32(0.059249695), np.float32(0.06388187), np.float32(0.07061714), np.float32(0.07213893), np.float32(0.06535996), np.float32(0.06590215), np.float32(0.07344392), np.float32(0.07000747), np.float32(0.06729494), np.float32(0.06833436), np.float32(0.06301043), np.float32(0.060291026), np.float32(0.059041608), np.float32(0.060905505), np.float32(0.056625165), np.float32(0.055344146), np.float32(0.055775147), np.float32(0.055108838), np.float32(0.047793552), np.float32(0.05090783), np.float32(0.052041363), np.float32(0.045967612), np.float32(0.038166028), np.float32(0.037614565), np.float32(0.04073754), np.float32(0.04087312), np.float32(0.03728298), np.float32(0.03928624), np.float32(0.041040003), np.float32(0.044217862), np.float32(0.042468846), np.float32(0.041488737), np.float32(0.04356832), np.float32(0.04522738), np.float32(0.04576847), np.float32(0.04455967), np.float32(0.046422947), np.float32(0.048681874), np.float32(0.04753248), np.float32(0.04475741), np.float32(0.04981346), np.float32(0.052326314), np.float32(0.059279375), np.float32(0.06369476), np.float32(0.06530809), np.float32(0.07263266), np.float32(0.084016025), np.float32(0.09084913), np.float32(0.09554392), np.float32(0.10222106), np.float32(0.10010777), np.float32(0.104755566), np.float32(0.09950147), np.float32(0.086640745), np.float32(0.084959984), np.float32(0.08758068), np.float32(0.0858267), np.float32(0.080935836), np.float32(0.085698895), np.float32(0.09458669), np.float32(0.09152186), np.float32(0.089154534), np.float32(0.10069708), np.float32(0.11066839), np.float32(0.09849212), np.float32(0.09100056), np.float32(0.08515118), np.float32(0.08203331), np.float32(0.08170639), np.float32(0.07884091), np.float32(0.07755382), np.float32(0.07576463), np.float32(0.081102416), np.float32(0.08035042), np.float32(0.081398785), np.float32(0.08608998), np.float32(0.08797625), np.float32(0.0920221), np.float32(0.094535284), np.float32(0.10031937), np.float32(0.10854381), np.float32(0.11008286), np.float32(0.1104363), np.float32(0.11110718), np.float32(0.13189058), np.float32(0.12817731), np.float32(0.10865653), np.float32(0.117943235), np.float32(0.11164984), np.float32(0.08999227), np.float32(0.076510765), np.float32(0.0757418), np.float32(0.06726529), np.float32(0.06551894), np.float32(0.07314264), np.float32(0.07425221), np.float32(0.07798004), np.float32(0.08827273), np.float32(0.08581884), np.float32(0.08368165), np.float32(0.09314258), np.float32(0.09794018), np.float32(0.10618907), np.float32(0.10965865), np.float32(0.11108267), np.float32(0.11692261), np.float32(0.12392588), np.float32(0.12442636), np.float32(0.12440221), np.float32(0.13672756), np.float32(0.13582136), np.float32(0.11337176), np.float32(0.112766355), np.float32(0.1166288), np.float32(0.109829366), np.float32(0.10554154), np.float32(0.11276811), np.float32(0.1202169), np.float32(0.10733544), np.float32(0.11403237), np.float32(0.13725227), np.float32(0.12930569), np.float32(0.1526807), np.float32(0.17531598), np.float32(0.17761394), np.float32(0.19335501), np.float32(0.21572784), np.float32(0.22738965), np.float32(0.23535982), np.float32(0.2108435), np.float32(0.20047581), np.float32(0.19454126), np.float32(0.18213724), np.float32(0.18015602), np.float32(0.20676216), np.float32(0.20064424), np.float32(0.19824213), np.float32(0.19020136), np.float32(0.23496488), np.float32(0.21193719), np.float32(0.17306548), np.float32(0.17688866), np.float32(0.16350622), np.float32(0.16347523), np.float32(0.1548193), np.float32(0.15154822), np.float32(0.14342532), np.float32(0.15387172), np.float32(0.1805641), np.float32(0.1746591), np.float32(0.14895047), np.float32(0.19652937), np.float32(0.25537112), np.float32(0.20861551), np.float32(0.19964951), np.float32(0.2687968), np.float32(0.18782972), np.float32(0.12813255), np.float32(0.13112645), np.float32(0.21912724), np.float32(0.22024621), np.float32(0.0031449012)], 'MRGNGLAWSRLLWGLVWLGVVVLAFANRATGQRYPQSTWILEERNLLTLRQTTPLEPVLGNSTAVPSARASVTASASLNPNATLLSVRPSVSETGTPSPSTTTATPTSTVLPSPLPSPSTTATSSPSPTPMASSGPAATPSFPSPSPDTGVVNLLANSGNVSLSLYENRTFQEAFAQTLVSNLQSQCVRCQNASAIQLTMFRYTSGYFRLNHSNSSRNNTSDTSGNGGNGPVTAPVLTNRRRRMLQTWQWLTGKRSTSPPVQNIAGSVVGRASSTAGSGTSDGTDVAVALQVAADPADIPTVENRTSSGLLTAVLATSSNITNASMQVVARTAAFGEGAEDPFKGSGLGSVHSGAVSTGAIVGAVIGSVAGVLLAMIFAFMLWRRCRRQAAKQEALRTKEAAEAAARKYREQQSAMAAAAAAAQRLSSGSGRPIPPTLPQDQSAGGDAASRARYAGVVTLRELARTRILQGMMRIVQAAEAESNAASAALIRSDNQRKLVFLIVADRRALAVLSAACRLTDLIQEGAFVVESLESEREPLPRMSAVYFVAPELASFDRLVADFPDTQTAAHPSDGAGQRLADAGPGTSVSRTAPRSAGSGPESGAAGRLAASPANARTPRARWGSGAAPGPPGATTTASGPRYRAAHVFTTARVPDALLDLLRQSSCLVQRLLTFTELNLDFMAIEERIFSLDYPNALEMLFAPGSAAGHDDDHDGAALPGWASAWDARPAALQPPPGACSDMVQRIAQNLLTLCHLLGEVPTIRYQRSESGVAQSIAEALLDAIRDYEANVPGGMRGAQLEAAAVEQNASTAAAPSEDKSSAGTSTNTMLLILDRSVDMVAPFLHEYTYQAMCNDLLAADALDSGTTRYTYVVREGDSTASTTREAFLDEYADQTWARLRHLHIADAISEISEELQGTTVRSLGAALQGASAARNAPPESTAMPYEQMQKLSKYAVHMDILDCLMHRFNDRYLQRTSLCEQDLACGLVDCHGNLLSSTEAAQRISLILQDAHVPLEDKVRLLAIVLVTMDMSARDVDDLLETMEDVGLGRELVSALLRARLGVHLAKEPGECQALAERALRYFRASRGESYDLSRYVPFLREILEAIARDRLSRSRFPILFSAERESAGRQPPDDALTRGRSRSLSRERDVAGRVPTRNRAASVRRRRSSSVVRRRSDSADDLERGSGRELSSASEDEAATLNGTERISDSKRPRRRVVVFIAGGMCASEMRVSYEVSAELPLNVYLGATHVLTPTRMLEALRGLNRTLYAGEMQRERRPVSASEQRRGARSTPAVWPPPGEPSTSGNLRLGTGLASEAATAFDSAATPYPSNDGFAPRRRRSSSLSRFFSRRS': [np.float32(0.87250024), np.float32(0.88769776), np.float32(0.8443152), np.float32(0.86989814), np.float32(0.8711461), np.float32(0.8535946), np.float32(0.907453), np.float32(0.8964228), np.float32(0.9226306), np.float32(0.8767455), np.float32(0.840865), np.float32(0.8465499), np.float32(0.83042544), np.float32(0.8402912), np.float32(0.82393086), np.float32(0.8273407), np.float32(0.8266829), np.float32(0.84459263), np.float32(0.8456984), np.float32(0.82311225), np.float32(0.8315795), np.float32(0.8653268), np.float32(0.86029226), np.float32(0.8602775), np.float32(0.85809016), np.float32(0.83950335), np.float32(0.8411427), np.float32(0.8436816), np.float32(0.8281231), np.float32(0.8203458), np.float32(0.81576127), np.float32(0.82953256), np.float32(0.82537514), np.float32(0.81827575), np.float32(0.8332897), np.float32(0.8156851), np.float32(0.85757416), np.float32(0.85195273), np.float32(0.86207986), np.float32(0.8735678), np.float32(0.84629834), np.float32(0.87587166), np.float32(0.8521734), np.float32(0.8753352), np.float32(0.8626911), np.float32(0.8554011), np.float32(0.87302595), np.float32(0.8923863), np.float32(0.8981085), np.float32(0.9179121), np.float32(0.92231214), np.float32(0.9262453), np.float32(0.94000167), np.float32(0.94471836), np.float32(0.95128757), np.float32(0.96025324), np.float32(0.96403617), np.float32(0.97040725), np.float32(0.97150606), np.float32(0.9719883), np.float32(0.97509444), np.float32(0.97607666), np.float32(0.9781829), np.float32(0.979509), np.float32(0.97915584), np.float32(0.9792626), np.float32(0.9801452), np.float32(0.97974396), np.float32(0.97985154), np.float32(0.98097587), np.float32(0.97914654), np.float32(0.9788168), np.float32(0.98064077), np.float32(0.98090464), np.float32(0.9810642), np.float32(0.97971904), np.float32(0.978123), np.float32(0.97794557), np.float32(0.9778056), np.float32(0.97814137), np.float32(0.97920656), np.float32(0.97940207), np.float32(0.9796554), np.float32(0.9802935), np.float32(0.9805863), np.float32(0.9802935), np.float32(0.98078525), np.float32(0.981234), np.float32(0.98117745), np.float32(0.981169), np.float32(0.9808092), np.float32(0.9811936), np.float32(0.9813871), np.float32(0.98158574), np.float32(0.9817583), np.float32(0.98187387), np.float32(0.98186994), np.float32(0.9823054), np.float32(0.98323745), np.float32(0.983457), np.float32(0.98345745), np.float32(0.9833734), np.float32(0.98336965), np.float32(0.9834171), np.float32(0.9841613), np.float32(0.9838583), np.float32(0.9839188), np.float32(0.9838441), np.float32(0.98348373), np.float32(0.9829716), np.float32(0.98364025), np.float32(0.98340076), np.float32(0.98370576), np.float32(0.9831717), np.float32(0.9829069), np.float32(0.98221016), np.float32(0.98176676), np.float32(0.9812664), np.float32(0.9813571), np.float32(0.98171735), np.float32(0.9825079), np.float32(0.98290217), np.float32(0.9822302), np.float32(0.9818828), np.float32(0.98273027), np.float32(0.98313177), np.float32(0.98309696), np.float32(0.9823399), np.float32(0.9819431), np.float32(0.98218703), np.float32(0.9816425), np.float32(0.98188055), np.float32(0.98033303), np.float32(0.97944355), np.float32(0.9784587), np.float32(0.9769835), np.float32(0.97560537), np.float32(0.9697167), np.float32(0.96916753), np.float32(0.96240383), np.float32(0.9509944), np.float32(0.942907), np.float32(0.9270361), np.float32(0.91221255), np.float32(0.8829899), np.float32(0.8633664), np.float32(0.83697736), np.float32(0.77928734), np.float32(0.7834877), np.float32(0.7332989), np.float32(0.67344457), np.float32(0.6014899), np.float32(0.53782755), np.float32(0.42117178), np.float32(0.37369034), np.float32(0.2925415), np.float32(0.25599602), np.float32(0.2229737), np.float32(0.2122145), np.float32(0.21032451), np.float32(0.14829431), np.float32(0.13904798), np.float32(0.12840416), np.float32(0.12117232), np.float32(0.11203364), np.float32(0.10640097), np.float32(0.10532109), np.float32(0.10238674), np.float32(0.09953567), np.float32(0.10081986), np.float32(0.101843305), np.float32(0.09549271), np.float32(0.09106896), np.float32(0.09478113), np.float32(0.09498765), np.float32(0.0930432), np.float32(0.093835846), np.float32(0.09968172), np.float32(0.09808409), np.float32(0.10018389), np.float32(0.10786441), np.float32(0.10957965), np.float32(0.120732956), np.float32(0.12048902), np.float32(0.122857645), np.float32(0.11166123), np.float32(0.11044492), np.float32(0.102179095), np.float32(0.106152706), np.float32(0.09724923), np.float32(0.10843073), np.float32(0.1133381), np.float32(0.12503356), np.float32(0.12818392), np.float32(0.1411187), np.float32(0.15293069), np.float32(0.15274319), np.float32(0.16364987), np.float32(0.18609671), np.float32(0.21822464), np.float32(0.26884028), np.float32(0.304389), np.float32(0.29420468), np.float32(0.38949144), np.float32(0.39082557), np.float32(0.4336739), np.float32(0.45066327), np.float32(0.55451864), np.float32(0.6246023), np.float32(0.64770573), np.float32(0.73465717), np.float32(0.7852709), np.float32(0.8026012), np.float32(0.84384567), np.float32(0.8709835), np.float32(0.88062674), np.float32(0.9166236), np.float32(0.9362061), np.float32(0.9498016), np.float32(0.955031), np.float32(0.9586912), np.float32(0.96171886), np.float32(0.9602585), np.float32(0.9616184), np.float32(0.96047664), np.float32(0.9635175), np.float32(0.96404594), np.float32(0.9628735), np.float32(0.9583433), np.float32(0.9519665), np.float32(0.9518937), np.float32(0.9458359), np.float32(0.9369391), np.float32(0.94804734), np.float32(0.93482697), np.float32(0.9157167), np.float32(0.8670619), np.float32(0.7933592), np.float32(0.7696598), np.float32(0.77611315), np.float32(0.7354334), np.float32(0.73346394), np.float32(0.76673627), np.float32(0.7834093), np.float32(0.6745045), np.float32(0.5844362), np.float32(0.6747879), np.float32(0.70991135), np.float32(0.72456616), np.float32(0.7182844), np.float32(0.8095689), np.float32(0.7966332), np.float32(0.78575325), np.float32(0.7852061), np.float32(0.79066503), np.float32(0.79883605), np.float32(0.77622145), np.float32(0.8363281), np.float32(0.9090667), np.float32(0.908243), np.float32(0.9173518), np.float32(0.9275506), np.float32(0.9317703), np.float32(0.9423789), np.float32(0.91452396), np.float32(0.9130289), np.float32(0.9215037), np.float32(0.9207184), np.float32(0.9246866), np.float32(0.93887407), np.float32(0.9342831), np.float32(0.91906893), np.float32(0.92308795), np.float32(0.9202257), np.float32(0.91190743), np.float32(0.9288646), np.float32(0.93650836), np.float32(0.91385466), np.float32(0.7854465), np.float32(0.7815803), np.float32(0.76807064), np.float32(0.6893314), np.float32(0.6757698), np.float32(0.6834273), np.float32(0.6013371), np.float32(0.5599788), np.float32(0.49069825), np.float32(0.5875454), np.float32(0.5417733), np.float32(0.5290049), np.float32(0.44434246), np.float32(0.2964429), np.float32(0.23280188), np.float32(0.3309491), np.float32(0.32445142), np.float32(0.2894628), np.float32(0.28532907), np.float32(0.23888719), np.float32(0.3146022), np.float32(0.33637714), np.float32(0.29327965), np.float32(0.33765873), np.float32(0.3245718), np.float32(0.32612336), np.float32(0.3279586), np.float32(0.33357242), np.float32(0.30734554), np.float32(0.34762222), np.float32(0.36174008), np.float32(0.35207146), np.float32(0.3367006), np.float32(0.5059665), np.float32(0.6806908), np.float32(0.67713135), np.float32(0.73189926), np.float32(0.73415697), np.float32(0.6347378), np.float32(0.41138333), np.float32(0.22786534), np.float32(0.10109978), np.float32(0.09106998), np.float32(0.06819802), np.float32(0.07772895), np.float32(0.077762716), np.float32(0.08054134), np.float32(0.09982911), np.float32(0.08182774), np.float32(0.07333204), np.float32(0.07226175), np.float32(0.088230945), np.float32(0.105512194), np.float32(0.08445241), np.float32(0.08116518), np.float32(0.08081247), np.float32(0.13366388), np.float32(0.14941154), np.float32(0.18654464), np.float32(0.27352795), np.float32(0.45795164), np.float32(0.7108593), np.float32(0.76134366), np.float32(0.79014957), np.float32(0.86011297), np.float32(0.88754356), np.float32(0.89416623), np.float32(0.9229828), np.float32(0.9359925), np.float32(0.9299815), np.float32(0.92536175), np.float32(0.9293177), np.float32(0.92074615), np.float32(0.9368623), np.float32(0.9292621), np.float32(0.93335164), np.float32(0.93272376), np.float32(0.93544984), np.float32(0.9177639), np.float32(0.8879364), np.float32(0.88044196), np.float32(0.8734604), np.float32(0.8320027), np.float32(0.79861003), np.float32(0.7625807), np.float32(0.73157865), np.float32(0.72863734), np.float32(0.7338083), np.float32(0.7123171), np.float32(0.65217954), np.float32(0.62383723), np.float32(0.62373525), np.float32(0.6098342), np.float32(0.6114335), np.float32(0.6185473), np.float32(0.6125857), np.float32(0.61633855), np.float32(0.6447549), np.float32(0.65792704), np.float32(0.66021067), np.float32(0.65673256), np.float32(0.6819282), np.float32(0.68719167), np.float32(0.6908595), np.float32(0.7093615), np.float32(0.7131219), np.float32(0.7194572), np.float32(0.72035974), np.float32(0.7164614), np.float32(0.73014057), np.float32(0.74803543), np.float32(0.7415789), np.float32(0.73202956), np.float32(0.74046147), np.float32(0.7206871), np.float32(0.68245316), np.float32(0.6753894), np.float32(0.68426216), np.float32(0.6974895), np.float32(0.70131737), np.float32(0.692972), np.float32(0.6838936), np.float32(0.6857899), np.float32(0.6841186), np.float32(0.6721351), np.float32(0.6653015), np.float32(0.6865191), np.float32(0.6685361), np.float32(0.68582463), np.float32(0.6920028), np.float32(0.7002535), np.float32(0.6872788), np.float32(0.6715807), np.float32(0.6281442), np.float32(0.60794955), np.float32(0.6242403), np.float32(0.65897715), np.float32(0.6601419), np.float32(0.69085884), np.float32(0.7661097), np.float32(0.807725), np.float32(0.8586981), np.float32(0.881992), np.float32(0.91586566), np.float32(0.9282525), np.float32(0.91815203), np.float32(0.9239946), np.float32(0.93348706), np.float32(0.94439805), np.float32(0.95111966), np.float32(0.9540919), np.float32(0.9612279), np.float32(0.96440226), np.float32(0.9664284), np.float32(0.97163975), np.float32(0.9756351), np.float32(0.9772509), np.float32(0.97785336), np.float32(0.976548), np.float32(0.97483814), np.float32(0.971367), np.float32(0.9717997), np.float32(0.969613), np.float32(0.9641441), np.float32(0.95379883), np.float32(0.9371728), np.float32(0.9093542), np.float32(0.87104213), np.float32(0.82682765), np.float32(0.7954324), np.float32(0.75795496), np.float32(0.7264916), np.float32(0.7137126), np.float32(0.68893), np.float32(0.6621062), np.float32(0.61474866), np.float32(0.53985745), np.float32(0.45533553), np.float32(0.31181267), np.float32(0.24248719), np.float32(0.24298654), np.float32(0.18407433), np.float32(0.16964354), np.float32(0.14876512), np.float32(0.16618575), np.float32(0.1266784), np.float32(0.105138965), np.float32(0.100672916), np.float32(0.09070953), np.float32(0.08001955), np.float32(0.08134516), np.float32(0.08914424), np.float32(0.10181532), np.float32(0.1017095), np.float32(0.11959117), np.float32(0.13071698), np.float32(0.12515903), np.float32(0.11824065), np.float32(0.13363644), np.float32(0.11658964), np.float32(0.11391733), np.float32(0.1089937), np.float32(0.123717815), np.float32(0.12835027), np.float32(0.1320397), np.float32(0.14695348), np.float32(0.1443799), np.float32(0.15513815), np.float32(0.14983654), np.float32(0.14037111), np.float32(0.13008073), np.float32(0.12557097), np.float32(0.1215718), np.float32(0.1181501), np.float32(0.108120516), np.float32(0.096925594), np.float32(0.082945816), np.float32(0.087905146), np.float32(0.08474774), np.float32(0.072725855), np.float32(0.06510461), np.float32(0.063913494), np.float32(0.055836614), np.float32(0.052819233), np.float32(0.04672943), np.float32(0.044606376), np.float32(0.039696213), np.float32(0.036703702), np.float32(0.03442759), np.float32(0.032151148), np.float32(0.033684667), np.float32(0.036530536), np.float32(0.03498925), np.float32(0.036003657), np.float32(0.042450245), np.float32(0.043256402), np.float32(0.043438338), np.float32(0.0443082), np.float32(0.04328061), np.float32(0.044861816), np.float32(0.04481561), np.float32(0.04615428), np.float32(0.044242755), np.float32(0.04464242), np.float32(0.049492788), np.float32(0.0541298), np.float32(0.06322363), np.float32(0.07499897), np.float32(0.09025464), np.float32(0.09780671), np.float32(0.10483721), np.float32(0.11284041), np.float32(0.11970659), np.float32(0.12433978), np.float32(0.12210054), np.float32(0.11592034), np.float32(0.11089459), np.float32(0.11860874), np.float32(0.12283104), np.float32(0.11153463), np.float32(0.10700052), np.float32(0.111083284), np.float32(0.11803965), np.float32(0.12242979), np.float32(0.13556305), np.float32(0.14962527), np.float32(0.14100511), np.float32(0.14832304), np.float32(0.14851536), np.float32(0.14454798), np.float32(0.14401819), np.float32(0.14545323), np.float32(0.13786697), np.float32(0.117118604), np.float32(0.13371916), np.float32(0.15984344), np.float32(0.1858829), np.float32(0.21556579), np.float32(0.26741958), np.float32(0.3027151), np.float32(0.3322115), np.float32(0.3890314), np.float32(0.4643411), np.float32(0.5176589), np.float32(0.58623266), np.float32(0.65224296), np.float32(0.69138616), np.float32(0.7147176), np.float32(0.7713486), np.float32(0.825763), np.float32(0.86967903), np.float32(0.89760387), np.float32(0.9110182), np.float32(0.9357794), np.float32(0.9528089), np.float32(0.9580899), np.float32(0.9617562), np.float32(0.96863425), np.float32(0.9738029), np.float32(0.97603875), np.float32(0.9776333), np.float32(0.97961545), np.float32(0.9798574), np.float32(0.9799381), np.float32(0.98065615), np.float32(0.98124874), np.float32(0.9825119), np.float32(0.9832423), np.float32(0.9833891), np.float32(0.9839647), np.float32(0.98436165), np.float32(0.984544), np.float32(0.98500884), np.float32(0.9852985), np.float32(0.9848936), np.float32(0.985468), np.float32(0.98526025), np.float32(0.98453844), np.float32(0.9853462), np.float32(0.9854123), np.float32(0.98540604), np.float32(0.9861183), np.float32(0.986652), np.float32(0.98629606), np.float32(0.98700374), np.float32(0.9874521), np.float32(0.98726743), np.float32(0.9875542), np.float32(0.9874462), np.float32(0.9870788), np.float32(0.9871638), np.float32(0.9869263), np.float32(0.9875122), np.float32(0.98753357), np.float32(0.9871601), np.float32(0.9873564), np.float32(0.9869919), np.float32(0.9872793), np.float32(0.98725253), np.float32(0.9875767), np.float32(0.9875014), np.float32(0.9878285), np.float32(0.9878286), np.float32(0.9873143), np.float32(0.9866501), np.float32(0.9858203), np.float32(0.9857347), np.float32(0.9856652), np.float32(0.98515123), np.float32(0.98426175), np.float32(0.9836198), np.float32(0.98164237), np.float32(0.9797672), np.float32(0.9755798), np.float32(0.9698212), np.float32(0.96669054), np.float32(0.95965046), np.float32(0.9382147), np.float32(0.9305906), np.float32(0.9207095), np.float32(0.91073895), np.float32(0.894112), np.float32(0.87752676), np.float32(0.85263896), np.float32(0.81075823), np.float32(0.76070666), np.float32(0.7217175), np.float32(0.67024827), np.float32(0.5953067), np.float32(0.5515304), np.float32(0.51312876), np.float32(0.43797538), np.float32(0.3230996), np.float32(0.30000475), np.float32(0.27851522), np.float32(0.22786358), np.float32(0.20427547), np.float32(0.19134147), np.float32(0.1540324), np.float32(0.12605509), np.float32(0.11166789), np.float32(0.1118863), np.float32(0.09371177), np.float32(0.086481504), np.float32(0.0852143), np.float32(0.07964026), np.float32(0.077993825), np.float32(0.07390443), np.float32(0.076207906), np.float32(0.0771307), np.float32(0.06909581), np.float32(0.07523197), np.float32(0.073660664), np.float32(0.07800197), np.float32(0.068913296), np.float32(0.069306), np.float32(0.069106534), np.float32(0.069405526), np.float32(0.06963711), np.float32(0.06589188), np.float32(0.06290652), np.float32(0.066273846), np.float32(0.07366776), np.float32(0.0849028), np.float32(0.078569785), np.float32(0.07990051), np.float32(0.093297556), np.float32(0.090650864), np.float32(0.07955317), np.float32(0.088312015), np.float32(0.08757618), np.float32(0.076075695), np.float32(0.07973401), np.float32(0.081343), np.float32(0.085064985), np.float32(0.08500062), np.float32(0.09392138), np.float32(0.10758085), np.float32(0.13909906), np.float32(0.1617152), np.float32(0.20110305), np.float32(0.2819873), np.float32(0.32370958), np.float32(0.4099851), np.float32(0.45584375), np.float32(0.51343316), np.float32(0.56259274), np.float32(0.5675216), np.float32(0.63946027), np.float32(0.6212989), np.float32(0.64111567), np.float32(0.71662736), np.float32(0.7724273), np.float32(0.8331137), np.float32(0.8314281), np.float32(0.8694818), np.float32(0.8313071), np.float32(0.79084766), np.float32(0.8140488), np.float32(0.8263721), np.float32(0.7859441), np.float32(0.76165533), np.float32(0.75947285), np.float32(0.7275093), np.float32(0.702879), np.float32(0.72170424), np.float32(0.71978414), np.float32(0.5934847), np.float32(0.51318103), np.float32(0.47155538), np.float32(0.30553684), np.float32(0.2651243), np.float32(0.2477896), np.float32(0.2180815), np.float32(0.19626153), np.float32(0.1607945), np.float32(0.1534804), np.float32(0.12509476), np.float32(0.10061542), np.float32(0.09651841), np.float32(0.095892996), np.float32(0.08039983), np.float32(0.07389789), np.float32(0.07442947), np.float32(0.06713755), np.float32(0.057676114), np.float32(0.056912355), np.float32(0.054598615), np.float32(0.046083212), np.float32(0.0434213), np.float32(0.0463124), np.float32(0.041769415), np.float32(0.03587071), np.float32(0.03536978), np.float32(0.03840033), np.float32(0.037836596), np.float32(0.035184912), np.float32(0.039829593), np.float32(0.047493342), np.float32(0.049148265), np.float32(0.054854475), np.float32(0.06705673), np.float32(0.076995954), np.float32(0.07125771), np.float32(0.06885103), np.float32(0.075277716), np.float32(0.0867993), np.float32(0.076090015), np.float32(0.0761226), np.float32(0.09601051), np.float32(0.08748088), np.float32(0.0780334), np.float32(0.08327747), np.float32(0.090053484), np.float32(0.08667845), np.float32(0.08246433), np.float32(0.09049976), np.float32(0.09613592), np.float32(0.09415724), np.float32(0.09506157), np.float32(0.10724008), np.float32(0.105497845), np.float32(0.08796823), np.float32(0.09160466), np.float32(0.09241774), np.float32(0.09579027), np.float32(0.08802896), np.float32(0.09502876), np.float32(0.111310646), np.float32(0.110656425), np.float32(0.12445774), np.float32(0.14845273), np.float32(0.20524822), np.float32(0.2084958), np.float32(0.21894926), np.float32(0.26650882), np.float32(0.293901), np.float32(0.3380911), np.float32(0.4133941), np.float32(0.46360624), np.float32(0.50540614), np.float32(0.5233404), np.float32(0.6142704), np.float32(0.7646981), np.float32(0.82461345), np.float32(0.86042315), np.float32(0.90188), np.float32(0.9170326), np.float32(0.90225804), np.float32(0.90765095), np.float32(0.907609), np.float32(0.8960012), np.float32(0.89792985), np.float32(0.91100127), np.float32(0.9089258), np.float32(0.90940183), np.float32(0.92316353), np.float32(0.9255426), np.float32(0.9266264), np.float32(0.91840214), np.float32(0.9022631), np.float32(0.8456199), np.float32(0.81333715), np.float32(0.74399054), np.float32(0.6780322), np.float32(0.6154131), np.float32(0.58345044), np.float32(0.45649794), np.float32(0.35095307), np.float32(0.34485078), np.float32(0.312647), np.float32(0.19845824), np.float32(0.16601515), np.float32(0.13744584), np.float32(0.11660458), np.float32(0.08550561), np.float32(0.07600332), np.float32(0.06905721), np.float32(0.05655934), np.float32(0.054452408), np.float32(0.058310784), np.float32(0.056918014), np.float32(0.0562303), np.float32(0.058892764), np.float32(0.060067736), np.float32(0.062084835), np.float32(0.06718373), np.float32(0.0676221), np.float32(0.06715844), np.float32(0.070091836), np.float32(0.07064378), np.float32(0.074344404), np.float32(0.07234626), np.float32(0.08026176), np.float32(0.07468438), np.float32(0.090039045), np.float32(0.0963129), np.float32(0.092894286), np.float32(0.09681183), np.float32(0.10169118), np.float32(0.11575332), np.float32(0.096060716), np.float32(0.0875634), np.float32(0.085306525), np.float32(0.082449146), np.float32(0.08011261), np.float32(0.082345404), np.float32(0.07993804), np.float32(0.10752558), np.float32(0.10856208), np.float32(0.11802679), np.float32(0.13256906), np.float32(0.12538444), np.float32(0.1350264), np.float32(0.14032854), np.float32(0.14064337), np.float32(0.15335058), np.float32(0.15332457), np.float32(0.12538646), np.float32(0.107100345), np.float32(0.12096981), np.float32(0.11677719), np.float32(0.10165053), np.float32(0.09673345), np.float32(0.12508458), np.float32(0.13410728), np.float32(0.13807358), np.float32(0.13927326), np.float32(0.14016785), np.float32(0.12950613), np.float32(0.11465962), np.float32(0.111759916), np.float32(0.10092688), np.float32(0.09165606), np.float32(0.08415134), np.float32(0.0788187), np.float32(0.076395534), np.float32(0.07377596), np.float32(0.06719843), np.float32(0.06253232), np.float32(0.06154677), np.float32(0.05924884), np.float32(0.060732838), np.float32(0.058611505), np.float32(0.06435517), np.float32(0.0710871), np.float32(0.07283696), np.float32(0.082823366), np.float32(0.08105501), np.float32(0.07883901), np.float32(0.08346599), np.float32(0.08943552), np.float32(0.10193526), np.float32(0.09686972), np.float32(0.09075463), np.float32(0.09249838), np.float32(0.095393956), np.float32(0.101376265), np.float32(0.08821563), np.float32(0.10349196), np.float32(0.12891494), np.float32(0.12946463), np.float32(0.16267762), np.float32(0.20363012), np.float32(0.25267217), np.float32(0.34800112), np.float32(0.49625963), np.float32(0.55970514), np.float32(0.5710471), np.float32(0.61320037), np.float32(0.6702956), np.float32(0.6704268), np.float32(0.72385156), np.float32(0.77883244), np.float32(0.8390045), np.float32(0.8618235), np.float32(0.87237394), np.float32(0.88034457), np.float32(0.8671577), np.float32(0.85497797), np.float32(0.84729856), np.float32(0.8376444), np.float32(0.81721205), np.float32(0.7328304), np.float32(0.7145934), np.float32(0.7186567), np.float32(0.68648), np.float32(0.62175393), np.float32(0.5731275), np.float32(0.5009477), np.float32(0.44383878), np.float32(0.373438), np.float32(0.3621167), np.float32(0.29366928), np.float32(0.21079074), np.float32(0.19952549), np.float32(0.1932304), np.float32(0.2059989), np.float32(0.18772449), np.float32(0.16240565), np.float32(0.14627627), np.float32(0.13751335), np.float32(0.14895077), np.float32(0.13612673), np.float32(0.13646695), np.float32(0.13563229), np.float32(0.1595348), np.float32(0.16534303), np.float32(0.16894543), np.float32(0.16847731), np.float32(0.16732427), np.float32(0.17560709), np.float32(0.18000494), np.float32(0.21506234), np.float32(0.21485329), np.float32(0.24246304), np.float32(0.30193442), np.float32(0.27543244), np.float32(0.28368536), np.float32(0.30671066), np.float32(0.32099226), np.float32(0.2938833), np.float32(0.28206465), np.float32(0.27277306), np.float32(0.30568093), np.float32(0.29300952), np.float32(0.26895577), np.float32(0.2800639), np.float32(0.26413938), np.float32(0.24392709), np.float32(0.29577103), np.float32(0.37163514), np.float32(0.4058749), np.float32(0.4044028), np.float32(0.4523208), np.float32(0.45415998), np.float32(0.4062139), np.float32(0.37492535), np.float32(0.39661714), np.float32(0.38574496), np.float32(0.38861215), np.float32(0.43674552), np.float32(0.05932202), np.float32(0.06980801), np.float32(0.07035849), np.float32(0.07543247), np.float32(0.07535813), np.float32(0.07673838), np.float32(0.0717444), np.float32(0.071129724), np.float32(0.06431977), np.float32(0.062319342), np.float32(0.058978092), np.float32(0.04808421), np.float32(0.045061544), np.float32(0.043444984), np.float32(0.042772997), np.float32(0.0394747), np.float32(0.039495163), np.float32(0.042296343), np.float32(0.040879317), np.float32(0.043288045), np.float32(0.045103412), np.float32(0.048421673), np.float32(0.045597304), np.float32(0.044034243), np.float32(0.046108298), np.float32(0.036675967), np.float32(0.038620498), np.float32(0.040203016), np.float32(0.04076504), np.float32(0.03319392), np.float32(0.030896349), np.float32(0.032421228), np.float32(0.03240237), np.float32(0.03693386), np.float32(0.044991318), np.float32(0.05127193), np.float32(0.060970455), np.float32(0.06600579), np.float32(0.06948916), np.float32(0.08204168), np.float32(0.09814196), np.float32(0.09901992), np.float32(0.094313815), np.float32(0.08320808), np.float32(0.07970792), np.float32(0.07305873), np.float32(0.06571518), np.float32(0.060315553), np.float32(0.057984613), np.float32(0.06368628), np.float32(0.05428847), np.float32(0.050266024), np.float32(0.050641917), np.float32(0.056326963), np.float32(0.04996493), np.float32(0.05389055), np.float32(0.06586431), np.float32(0.066491775), np.float32(0.06643398), np.float32(0.07555569), np.float32(0.07972032), np.float32(0.07571186), np.float32(0.07876281), np.float32(0.07539289), np.float32(0.06829271), np.float32(0.06436998), np.float32(0.07472976), np.float32(0.08005568), np.float32(0.076006785), np.float32(0.075934276), np.float32(0.08885179), np.float32(0.08426606), np.float32(0.07682106), np.float32(0.08348039), np.float32(0.08820335), np.float32(0.090040594), np.float32(0.09273916), np.float32(0.0962789), np.float32(0.10469879), np.float32(0.105509885), np.float32(0.09695003), np.float32(0.09305137), np.float32(0.0861512), np.float32(0.081259504), np.float32(0.08408682), np.float32(0.0846713), np.float32(0.0755329), np.float32(0.07661044), np.float32(0.07683717), np.float32(0.07365509), np.float32(0.071413286), np.float32(0.07572643), np.float32(0.07378474), np.float32(0.0688219), np.float32(0.07137908), np.float32(0.07455033), np.float32(0.07590138), np.float32(0.072116494), np.float32(0.07813389), np.float32(0.07798638), np.float32(0.07666186), np.float32(0.07537865), np.float32(0.07683149), np.float32(0.08189612), np.float32(0.08925071), np.float32(0.0987376), np.float32(0.102238886), np.float32(0.11057773), np.float32(0.13653186), np.float32(0.16063114), np.float32(0.17882897), np.float32(0.16655219), np.float32(0.19270599), np.float32(0.22603782), np.float32(0.30532897), np.float32(0.31705672), np.float32(0.4093733), np.float32(0.48382688), np.float32(0.5057117), np.float32(0.59640557), np.float32(0.65406436), np.float32(0.689773), np.float32(0.71172625), np.float32(0.76062036), np.float32(0.7835334), np.float32(0.78683615), np.float32(0.82599753), np.float32(0.829982), np.float32(0.86413896), np.float32(0.87987316), np.float32(0.90883094), np.float32(0.92714566), np.float32(0.9444076), np.float32(0.9555476), np.float32(0.96956474), np.float32(0.97352624), np.float32(0.97764665), np.float32(0.97953725), np.float32(0.98026854), np.float32(0.9806747), np.float32(0.98030454), np.float32(0.9806173), np.float32(0.9796932), np.float32(0.9807875), np.float32(0.98101234), np.float32(0.9817312), np.float32(0.9818388), np.float32(0.98307574), np.float32(0.98263586), np.float32(0.98231125), np.float32(0.9819401), np.float32(0.98248005), np.float32(0.98133105), np.float32(0.98217493), np.float32(0.98175174), np.float32(0.98238224), np.float32(0.9827974), np.float32(0.9837986), np.float32(0.9841324), np.float32(0.9844403), np.float32(0.9837261), np.float32(0.9843099), np.float32(0.98437274), np.float32(0.98480403), np.float32(0.9845138), np.float32(0.9848055), np.float32(0.98457366), np.float32(0.9844838), np.float32(0.98413265), np.float32(0.9844535), np.float32(0.983937), np.float32(0.98350024), np.float32(0.98332375), np.float32(0.98248315), np.float32(0.9823651), np.float32(0.9818917), np.float32(0.98200125), np.float32(0.9802335), np.float32(0.9802799), np.float32(0.98054576), np.float32(0.98039275), np.float32(0.97934043), np.float32(0.9793361), np.float32(0.97958654), np.float32(0.9797029), np.float32(0.97968787), np.float32(0.98017544), np.float32(0.9812362), np.float32(0.980714), np.float32(0.9804484), np.float32(0.980941), np.float32(0.9812073), np.float32(0.98162866), np.float32(0.982357), np.float32(0.9822964), np.float32(0.9811421), np.float32(0.97880346), np.float32(0.97773975), np.float32(0.9747463), np.float32(0.9748216), np.float32(0.97207797), np.float32(0.97036123), np.float32(0.96749943), np.float32(0.96519387), np.float32(0.958372), np.float32(0.9533131), np.float32(0.9402518), np.float32(0.9128254), np.float32(0.8642682), np.float32(0.8135152), np.float32(0.7608818), np.float32(0.6996356), np.float32(0.6753033), np.float32(0.6222372), np.float32(0.54099256), np.float32(0.5018513), np.float32(0.40941888), np.float32(0.36246923), np.float32(0.33730423), np.float32(0.27844712), np.float32(0.20387463), np.float32(0.21109186), np.float32(0.19113417), np.float32(0.15789613), np.float32(0.11880807), np.float32(0.08641007), np.float32(0.06373687), np.float32(0.05192184), np.float32(0.046541996), np.float32(0.057532724), np.float32(0.057734415), np.float32(0.07553378), np.float32(0.07543244), np.float32(0.08974689), np.float32(0.07177781), np.float32(0.0683847), np.float32(0.070728414), np.float32(0.069602), np.float32(0.06485224), np.float32(0.06179176), np.float32(0.07224225), np.float32(0.07396187), np.float32(0.06860294), np.float32(0.05975894), np.float32(0.06356195), np.float32(0.06158912), np.float32(0.06787187), np.float32(0.06909093), np.float32(0.06948087), np.float32(0.07286871), np.float32(0.07207017), np.float32(0.06766444), np.float32(0.06732658), np.float32(0.061437175), np.float32(0.063190795), np.float32(0.068898246), np.float32(0.0773865), np.float32(0.082953244), np.float32(0.09137123), np.float32(0.08463916), np.float32(0.093508385), np.float32(0.098992914), np.float32(0.11055677), np.float32(0.10678255), np.float32(0.112587325), np.float32(0.12946758), np.float32(0.15671556), np.float32(0.17845689), np.float32(0.2135711), np.float32(0.23055837), np.float32(0.23343551), np.float32(0.33496642), np.float32(0.4734638), np.float32(0.59063315), np.float32(0.63489753), np.float32(0.6616707), np.float32(0.6990241), np.float32(0.7691768), np.float32(0.8066315), np.float32(0.8241097), np.float32(0.8567115), np.float32(0.8803332), np.float32(0.9010881), np.float32(0.9164223), np.float32(0.931416), np.float32(0.9434901), np.float32(0.9604753), np.float32(0.9633249), np.float32(0.9680024), np.float32(0.9686377), np.float32(0.97147524), np.float32(0.97339994), np.float32(0.97713715), np.float32(0.9771228), np.float32(0.9788737), np.float32(0.97996897), np.float32(0.98093545), np.float32(0.9823477), np.float32(0.9836595), np.float32(0.9837722), np.float32(0.98391104), np.float32(0.98308), np.float32(0.9827513), np.float32(0.9827235), np.float32(0.9822144), np.float32(0.9820033), np.float32(0.9814325), np.float32(0.98138475), np.float32(0.98087436), np.float32(0.9800581), np.float32(0.9789475), np.float32(0.9787281), np.float32(0.9783287), np.float32(0.97765666), np.float32(0.9767041), np.float32(0.97529703), np.float32(0.9748205), np.float32(0.97495985), np.float32(0.97580975), np.float32(0.9784524), np.float32(0.9783427), np.float32(0.9776472), np.float32(0.9780385), np.float32(0.97823095), np.float32(0.9767221), np.float32(0.9776354), np.float32(0.9766004), np.float32(0.9768921), np.float32(0.97701687), np.float32(0.9766515), np.float32(0.9780592), np.float32(0.9785356), np.float32(0.97800386), np.float32(0.97784185), np.float32(0.9767146), np.float32(0.9761804), np.float32(0.9764607), np.float32(0.9770561), np.float32(0.9765894), np.float32(0.97572076), np.float32(0.97329426), np.float32(0.97288966), np.float32(0.9733089), np.float32(0.971748), np.float32(0.97224617), np.float32(0.9714642), np.float32(0.9674895), np.float32(0.96494174), np.float32(0.9635854), np.float32(0.96521366), np.float32(0.9677398), np.float32(0.9698132), np.float32(0.97013503), np.float32(0.9694102), np.float32(0.9664083)], 'MKNSGFIFVNDVNKDRLRAVVGNLHRMGVSNAVVSNYDARSFPTIMGNFSRVLLDAPCSGTGVISKDPSVKTNKDDSDITKCSHLQKELILSAIDSCNAQAANGGYIVYCTCSVMVEENEEVVNYALKKRNVKLVQTGLEFGVEGFCRYRQYRFHPSLKLTRRFYPHTHNMDGFYVAKFKKFSNQIPKPDTSVEEVAEVEEVEEVAGVEEGTGVTDDAEVTGVAEVTGVTDVDTKDIKTKKRPHDGNEDKSAKKKKKKAKREDRPPKLSMQQVKKYQKRKQQPGALVRPVAGLLEKKRKVTKFIKNKKENAEKRGKSPKSQAKKFKRPNEKKKSTNEN': [np.float32(0.23956837), np.float32(0.30700526), np.float32(0.26589322), np.float32(0.29389662), np.float32(0.3209009), np.float32(0.19983487), np.float32(0.19809017), np.float32(0.17100725), np.float32(0.12024695), np.float32(0.09495749), np.float32(0.08924468), np.float32(0.083743885), np.float32(0.0658198), np.float32(0.053044837), np.float32(0.050275195), np.float32(0.04353471), np.float32(0.0476539), np.float32(0.0444669), np.float32(0.04872555), np.float32(0.058164828), np.float32(0.057699107), np.float32(0.06419171), np.float32(0.06181405), np.float32(0.057863567), np.float32(0.064881265), np.float32(0.057454053), np.float32(0.05555043), np.float32(0.049548578), np.float32(0.053984154), np.float32(0.060910005), np.float32(0.051477697), np.float32(0.04786249), np.float32(0.058231067), np.float32(0.06571859), np.float32(0.06349797), np.float32(0.06228635), np.float32(0.06746755), np.float32(0.054871596), np.float32(0.04533313), np.float32(0.045535184), np.float32(0.03878355), np.float32(0.03740916), np.float32(0.034934983), np.float32(0.03492615), np.float32(0.035261143), np.float32(0.037213247), np.float32(0.038708244), np.float32(0.03987856), np.float32(0.038574185), np.float32(0.039970923), np.float32(0.03775458), np.float32(0.04078389), np.float32(0.03590261), np.float32(0.03748904), np.float32(0.04304061), np.float32(0.046493404), np.float32(0.05411837), np.float32(0.07896654), np.float32(0.08781664), np.float32(0.11182251), np.float32(0.118286446), np.float32(0.1477055), np.float32(0.16213335), np.float32(0.18631378), np.float32(0.23302789), np.float32(0.24808936), np.float32(0.26271713), np.float32(0.26167053), np.float32(0.26957282), np.float32(0.29571444), np.float32(0.31561938), np.float32(0.38346913), np.float32(0.42990038), np.float32(0.40511683), np.float32(0.3879909), np.float32(0.37961417), np.float32(0.36274654), np.float32(0.3589031), np.float32(0.33924463), np.float32(0.31370366), np.float32(0.27228025), np.float32(0.24668334), np.float32(0.21823147), np.float32(0.16719285), np.float32(0.1565654), np.float32(0.12859854), np.float32(0.11112126), np.float32(0.094118305), np.float32(0.08882578), np.float32(0.08178424), np.float32(0.079070695), np.float32(0.09301596), np.float32(0.085420616), np.float32(0.07119693), np.float32(0.072472505), np.float32(0.059092842), np.float32(0.049572475), np.float32(0.046424665), np.float32(0.038735114), np.float32(0.03581063), np.float32(0.031198278), np.float32(0.03172395), np.float32(0.03196581), np.float32(0.032507647), np.float32(0.03448616), np.float32(0.040470354), np.float32(0.048783146), np.float32(0.05068648), np.float32(0.053976394), np.float32(0.06343624), np.float32(0.059217602), np.float32(0.056304462), np.float32(0.05418421), np.float32(0.04845404), np.float32(0.042795144), np.float32(0.033819605), np.float32(0.04002053), np.float32(0.04807352), np.float32(0.059348673), np.float32(0.069812775), np.float32(0.0710026), np.float32(0.078500174), np.float32(0.09191615), np.float32(0.09246088), np.float32(0.10442944), np.float32(0.109550506), np.float32(0.11389461), np.float32(0.112185754), np.float32(0.120555356), np.float32(0.11221743), np.float32(0.09996252), np.float32(0.096154), np.float32(0.09482932), np.float32(0.08847566), np.float32(0.08741144), np.float32(0.08810578), np.float32(0.088511296), np.float32(0.08855064), np.float32(0.09084265), np.float32(0.09693062), np.float32(0.09451834), np.float32(0.0883325), np.float32(0.08458765), np.float32(0.08161653), np.float32(0.09175593), np.float32(0.08456423), np.float32(0.08664995), np.float32(0.09424075), np.float32(0.083945744), np.float32(0.08192485), np.float32(0.08384736), np.float32(0.088020295), np.float32(0.084205545), np.float32(0.08412098), np.float32(0.089537054), np.float32(0.0959941), np.float32(0.09650943), np.float32(0.10541197), np.float32(0.111668125), np.float32(0.122517005), np.float32(0.12396801), np.float32(0.12446071), np.float32(0.12110135), np.float32(0.1130707), np.float32(0.11488953), np.float32(0.11989163), np.float32(0.12149717), np.float32(0.11825766), np.float32(0.1163294), np.float32(0.11980612), np.float32(0.11565994), np.float32(0.11514518), np.float32(0.12374406), np.float32(0.13818558), np.float32(0.14978564), np.float32(0.18243328), np.float32(0.22218691), np.float32(0.24871619), np.float32(0.31916344), np.float32(0.39598104), np.float32(0.410428), np.float32(0.4502502), np.float32(0.46632072), np.float32(0.47308415), np.float32(0.4585021), np.float32(0.46961907), np.float32(0.51886773), np.float32(0.5780262), np.float32(0.6534685), np.float32(0.69597137), np.float32(0.730701), np.float32(0.8291343), np.float32(0.8841968), np.float32(0.8803745), np.float32(0.9058623), np.float32(0.9086955), np.float32(0.9005789), np.float32(0.8980205), np.float32(0.9177147), np.float32(0.9215488), np.float32(0.9250255), np.float32(0.9179344), np.float32(0.9178133), np.float32(0.92656386), np.float32(0.94067895), np.float32(0.94773936), np.float32(0.9473895), np.float32(0.95297694), np.float32(0.95976675), np.float32(0.9658263), np.float32(0.9677366), np.float32(0.9704002), np.float32(0.97177976), np.float32(0.97232753), np.float32(0.97443193), np.float32(0.97719544), np.float32(0.9777926), np.float32(0.978518), np.float32(0.97985727), np.float32(0.97964567), np.float32(0.97889346), np.float32(0.9789972), np.float32(0.97801787), np.float32(0.978289), np.float32(0.977822), np.float32(0.9775595), np.float32(0.97834295), np.float32(0.9790982), np.float32(0.98022443), np.float32(0.98084795), np.float32(0.98148304), np.float32(0.9811684), np.float32(0.9810894), np.float32(0.9807778), np.float32(0.9808381), np.float32(0.97950006), np.float32(0.9795918), np.float32(0.97940606), np.float32(0.97857964), np.float32(0.9805147), np.float32(0.9806698), np.float32(0.98092604), np.float32(0.9814827), np.float32(0.98154217), np.float32(0.9831682), np.float32(0.98441744), np.float32(0.98511225), np.float32(0.985036), np.float32(0.98536533), np.float32(0.9854762), np.float32(0.9852278), np.float32(0.9855651), np.float32(0.98515934), np.float32(0.9843705), np.float32(0.9837186), np.float32(0.9839841), np.float32(0.9832503), np.float32(0.9829221), np.float32(0.9826193), np.float32(0.98184204), np.float32(0.98013765), np.float32(0.9789742), np.float32(0.97724724), np.float32(0.97701675), np.float32(0.97325844), np.float32(0.96964943), np.float32(0.9675), np.float32(0.96563643), np.float32(0.96248233), np.float32(0.9629079), np.float32(0.9575337), np.float32(0.9490665), np.float32(0.94493175), np.float32(0.9384972), np.float32(0.93515265), np.float32(0.9311295), np.float32(0.9296788), np.float32(0.92726636), np.float32(0.9248804), np.float32(0.91153455), np.float32(0.90572673), np.float32(0.9023095), np.float32(0.9013816), np.float32(0.8949266), np.float32(0.8874086), np.float32(0.88795304), np.float32(0.8897549), np.float32(0.88005143), np.float32(0.87027115), np.float32(0.8567749), np.float32(0.8526268), np.float32(0.8443774), np.float32(0.82923675), np.float32(0.8244897), np.float32(0.8237464), np.float32(0.82568485), np.float32(0.8292299), np.float32(0.8283559), np.float32(0.8240738), np.float32(0.83577913), np.float32(0.82760555), np.float32(0.83310354), np.float32(0.83718735), np.float32(0.83587915), np.float32(0.8503248), np.float32(0.85097814), np.float32(0.8543639), np.float32(0.8670091), np.float32(0.8658917), np.float32(0.8759667), np.float32(0.8708317), np.float32(0.87650996), np.float32(0.8997184), np.float32(0.91817766), np.float32(0.9264117), np.float32(0.93588275), np.float32(0.9467081), np.float32(0.95094466), np.float32(0.9505394), np.float32(0.9559272), np.float32(0.95487857), np.float32(0.9590216), np.float32(0.9598563), np.float32(0.96661144), np.float32(0.96741617), np.float32(0.9638927), np.float32(0.9653414), np.float32(0.958561), np.float32(0.9552241), np.float32(0.9556398), np.float32(0.9498084), np.float32(0.94266534), np.float32(0.9455505), np.float32(0.9466156), np.float32(0.94620734), np.float32(0.93622804), np.float32(0.9433499), np.float32(0.9567442)], 'MWFCHPLSSQKGGFRFQTGASPDGEADAKDEGLIEFCLGPGRGVERPVDLLGPLRRNINVGGPWTLPRASLLGQHSHGARSPQFPRLSSRFASLWTRLPHQHDAHNTMATAPAHELKLDPKYDDYDYPTTAPTPQSGHPGHTTPEQDAQVHQLRSLLEQEGHTKNLDTLTLLRFLRARKFNVELAKKMFQDCEKWRNEYAGIGVEELVRTFDYKERPQVFEYYPQYYHKTDKDGRPVYIEQLGKVDLTALGKITSQDRMIQNLVCEYEKMADPRLPACSRKSGYLLETSCTIMDLKGVGIAKATSVYGYLQAVSAISQNYYPERLGKMYVINAPWGFSGVFSVVKKFLDPVTSAKIHVLGSGYQAELLAQVPAENLPKAFGGSCECEKGCQLSDAGPWWDPQWVKEPKWAKKNDDNAIDNTGMTPQIQDAGAPAPAAPVAADPAQAPITQPQA': [np.float32(0.95551646), np.float32(0.9510418), np.float32(0.94536495), np.float32(0.9380982), np.float32(0.9407415), np.float32(0.9493352), np.float32(0.9509991), np.float32(0.9592738), np.float32(0.96007234), np.float32(0.968269), np.float32(0.96876806), np.float32(0.9627559), np.float32(0.96041936), np.float32(0.94643176), np.float32(0.94794124), np.float32(0.9571736), np.float32(0.9650011), np.float32(0.9645845), np.float32(0.9619001), np.float32(0.9633242), np.float32(0.95855826), np.float32(0.95784605), np.float32(0.9521847), np.float32(0.94316876), np.float32(0.9423508), np.float32(0.9389929), np.float32(0.92352223), np.float32(0.9100507), np.float32(0.9068424), np.float32(0.89839596), np.float32(0.888618), np.float32(0.8907854), np.float32(0.89646494), np.float32(0.8810266), np.float32(0.8576197), np.float32(0.7774817), np.float32(0.7845955), np.float32(0.7937271), np.float32(0.7889675), np.float32(0.82343876), np.float32(0.8162233), np.float32(0.8440505), np.float32(0.8574976), np.float32(0.88370156), np.float32(0.92800516), np.float32(0.9261521), np.float32(0.9288355), np.float32(0.940379), np.float32(0.94759697), np.float32(0.9518737), np.float32(0.9514893), np.float32(0.94989145), np.float32(0.9476248), np.float32(0.949645), np.float32(0.9524804), np.float32(0.95246273), np.float32(0.95339435), np.float32(0.96070135), np.float32(0.96047795), np.float32(0.9652534), np.float32(0.9695925), np.float32(0.9690261), np.float32(0.9741425), np.float32(0.9727524), np.float32(0.9743435), np.float32(0.97602874), np.float32(0.97485614), np.float32(0.97633255), np.float32(0.97260034), np.float32(0.974132), np.float32(0.97318214), np.float32(0.9712026), np.float32(0.9722226), np.float32(0.9700328), np.float32(0.9745267), np.float32(0.9735261), np.float32(0.97284734), np.float32(0.970052), np.float32(0.9671718), np.float32(0.96720994), np.float32(0.96957994), np.float32(0.9670263), np.float32(0.96254605), np.float32(0.96479976), np.float32(0.96340907), np.float32(0.9618171), np.float32(0.9566237), np.float32(0.9525558), np.float32(0.9579477), np.float32(0.9485077), np.float32(0.93886536), np.float32(0.9126502), np.float32(0.8908116), np.float32(0.88546944), np.float32(0.8947541), np.float32(0.89873356), np.float32(0.8867951), np.float32(0.8857529), np.float32(0.8955685), np.float32(0.87083036), np.float32(0.8732966), np.float32(0.88072133), np.float32(0.8826413), np.float32(0.9007472), np.float32(0.91193604), np.float32(0.93413377), np.float32(0.94243455), np.float32(0.9466265), np.float32(0.9526738), np.float32(0.956178), np.float32(0.9609819), np.float32(0.9630519), np.float32(0.96337134), np.float32(0.9647433), np.float32(0.9677445), np.float32(0.9661568), np.float32(0.9646422), np.float32(0.96385926), np.float32(0.95526403), np.float32(0.958766), np.float32(0.9602556), np.float32(0.952673), np.float32(0.9498829), np.float32(0.9480906), np.float32(0.9428131), np.float32(0.94671875), np.float32(0.9432949), np.float32(0.9464131), np.float32(0.9438235), np.float32(0.943941), np.float32(0.94234234), np.float32(0.94520605), np.float32(0.96007675), np.float32(0.95417994), np.float32(0.94285685), np.float32(0.94095814), np.float32(0.9300793), np.float32(0.9138393), np.float32(0.87074375), np.float32(0.8411365), np.float32(0.8337116), np.float32(0.8026995), np.float32(0.76030505), np.float32(0.7326436), np.float32(0.7008446), np.float32(0.64040375), np.float32(0.6072204), np.float32(0.56609726), np.float32(0.5366818), np.float32(0.48274356), np.float32(0.46018073), np.float32(0.41989616), np.float32(0.37751165), np.float32(0.3404841), np.float32(0.27167606), np.float32(0.23471537), np.float32(0.19754036), np.float32(0.18592338), np.float32(0.18110192), np.float32(0.14251369), np.float32(0.13146102), np.float32(0.13315588), np.float32(0.14149757), np.float32(0.12165033), np.float32(0.12680027), np.float32(0.13776028), np.float32(0.13485691), np.float32(0.13448893), np.float32(0.12360671), np.float32(0.1168132), np.float32(0.09493744), np.float32(0.08669525), np.float32(0.0782655), np.float32(0.06612454), np.float32(0.06473054), np.float32(0.062866755), np.float32(0.055986993), np.float32(0.04802056), np.float32(0.0547632), np.float32(0.0567096), np.float32(0.053792328), np.float32(0.057145294), np.float32(0.062450346), np.float32(0.06397676), np.float32(0.06566675), np.float32(0.0713233), np.float32(0.07863789), np.float32(0.078377545), np.float32(0.07651705), np.float32(0.09328114), np.float32(0.08886208), np.float32(0.079063185), np.float32(0.07732667), np.float32(0.08495559), np.float32(0.08935064), np.float32(0.07810884), np.float32(0.08077722), np.float32(0.09472347), np.float32(0.08800812), np.float32(0.078457214), np.float32(0.08769899), np.float32(0.09429993), np.float32(0.093779325), np.float32(0.10197278), np.float32(0.11974131), np.float32(0.11867381), np.float32(0.108800314), np.float32(0.10490892), np.float32(0.098094635), np.float32(0.097598605), np.float32(0.092745736), np.float32(0.087355494), np.float32(0.08306416), np.float32(0.08594935), np.float32(0.08336781), np.float32(0.08300761), np.float32(0.0865422), np.float32(0.08848893), np.float32(0.086327806), np.float32(0.09492539), np.float32(0.11316968), np.float32(0.12211541), np.float32(0.12597258), np.float32(0.13895667), np.float32(0.13796097), np.float32(0.1317312), np.float32(0.11643234), np.float32(0.10163239), np.float32(0.104568705), np.float32(0.107068546), np.float32(0.096277796), np.float32(0.10250848), np.float32(0.12156656), np.float32(0.116131715), np.float32(0.12150714), np.float32(0.12346875), np.float32(0.12819357), np.float32(0.12118856), np.float32(0.12380643), np.float32(0.121786535), np.float32(0.12804246), np.float32(0.11152093), np.float32(0.10726155), np.float32(0.09784137), np.float32(0.07326933), np.float32(0.06461768), np.float32(0.070099235), np.float32(0.06748426), np.float32(0.061988726), np.float32(0.06494856), np.float32(0.070835255), np.float32(0.0707226), np.float32(0.06580264), np.float32(0.062478334), np.float32(0.0651464), np.float32(0.06163135), np.float32(0.05644836), np.float32(0.06276577), np.float32(0.061385922), np.float32(0.06490473), np.float32(0.06570794), np.float32(0.0736612), np.float32(0.08498835), np.float32(0.07917609), np.float32(0.072875224), np.float32(0.08259557), np.float32(0.07873553), np.float32(0.0753622), np.float32(0.076459676), np.float32(0.08364551), np.float32(0.07678738), np.float32(0.07724206), np.float32(0.08106929), np.float32(0.08249905), np.float32(0.079016976), np.float32(0.08915932), np.float32(0.09600231), np.float32(0.09014972), np.float32(0.083564706), np.float32(0.09216942), np.float32(0.081899226), np.float32(0.06996185), np.float32(0.071259625), np.float32(0.07231957), np.float32(0.08221261), np.float32(0.080763236), np.float32(0.07132056), np.float32(0.07245468), np.float32(0.06560602), np.float32(0.060225703), np.float32(0.070790306), np.float32(0.06612241), np.float32(0.06119071), np.float32(0.050562106), np.float32(0.046823863), np.float32(0.04587837), np.float32(0.042687625), np.float32(0.04090132), np.float32(0.03762021), np.float32(0.035924688), np.float32(0.034994267), np.float32(0.03182498), np.float32(0.033134058), np.float32(0.03441843), np.float32(0.03381977), np.float32(0.031834856), np.float32(0.032876626), np.float32(0.036709096), np.float32(0.032276593), np.float32(0.030312309), np.float32(0.034510456), np.float32(0.040176574), np.float32(0.044254664), np.float32(0.044109486), np.float32(0.043640554), np.float32(0.047663335), np.float32(0.044847067), np.float32(0.044589926), np.float32(0.04499812), np.float32(0.04174343), np.float32(0.042970296), np.float32(0.0459453), np.float32(0.049933694), np.float32(0.048915025), np.float32(0.050407484), np.float32(0.052976042), np.float32(0.054044213), np.float32(0.050985005), np.float32(0.049960162), np.float32(0.04505025), np.float32(0.03958616), np.float32(0.03378513), np.float32(0.030502167), np.float32(0.03128338), np.float32(0.030912092), np.float32(0.024511661), np.float32(0.024495082), np.float32(0.028049571), np.float32(0.028173182), np.float32(0.027186617), np.float32(0.030873246), np.float32(0.036051158), np.float32(0.037885092), np.float32(0.045774106), np.float32(0.04162319), np.float32(0.04596028), np.float32(0.04292206), np.float32(0.041459527), np.float32(0.0403058), np.float32(0.04164389), np.float32(0.044681154), np.float32(0.046064347), np.float32(0.052716542), np.float32(0.058958255), np.float32(0.061583493), np.float32(0.06361048), np.float32(0.06435136), np.float32(0.062847264), np.float32(0.0667571), np.float32(0.06526477), np.float32(0.06888306), np.float32(0.06433768), np.float32(0.070296116), np.float32(0.0717832), np.float32(0.067516215), np.float32(0.06871299), np.float32(0.07940449), np.float32(0.08351653), np.float32(0.09573688), np.float32(0.10432908), np.float32(0.11010262), np.float32(0.11595315), np.float32(0.11371538), np.float32(0.11993677), np.float32(0.11701312), np.float32(0.12894975), np.float32(0.14104867), np.float32(0.1487324), np.float32(0.13969164), np.float32(0.16695428), np.float32(0.17883737), np.float32(0.18329877), np.float32(0.19931014), np.float32(0.23751296), np.float32(0.23311713), np.float32(0.2689642), np.float32(0.23259959), np.float32(0.2081167), np.float32(0.24226008), np.float32(0.25258672), np.float32(0.24129161), np.float32(0.28803724), np.float32(0.28462145), np.float32(0.3132592), np.float32(0.33311075), np.float32(0.3416064), np.float32(0.43960658), np.float32(0.43566), np.float32(0.5274474), np.float32(0.58817124), np.float32(0.58390176), np.float32(0.5757287), np.float32(0.6488951), np.float32(0.6601037), np.float32(0.6639332), np.float32(0.67604053), np.float32(0.74009496), np.float32(0.7665089), np.float32(0.82058644), np.float32(0.8587992), np.float32(0.8695447), np.float32(0.8751062), np.float32(0.8943199), np.float32(0.9117859), np.float32(0.91961926), np.float32(0.93483865), np.float32(0.9458509), np.float32(0.95182955), np.float32(0.95774525), np.float32(0.9612384), np.float32(0.9604898), np.float32(0.9635952), np.float32(0.9653211), np.float32(0.9684504), np.float32(0.9700649), np.float32(0.97209394), np.float32(0.97368264), np.float32(0.9760627), np.float32(0.97777224), np.float32(0.97925204), np.float32(0.97937554), np.float32(0.98005164), np.float32(0.98002005), np.float32(0.98069143), np.float32(0.9807053), np.float32(0.9801603), np.float32(0.9812858), np.float32(0.9818065), np.float32(0.9817146), np.float32(0.98066807), np.float32(0.9812432), np.float32(0.9816569), np.float32(0.98148686), np.float32(0.9814804), np.float32(0.98136604), np.float32(0.9810994), np.float32(0.9805871), np.float32(0.9801861), np.float32(0.97889596), np.float32(0.9773587), np.float32(0.9773975), np.float32(0.97695196), np.float32(0.017121237)], 'MISFASTEDEGSPFIRFHTAHLSLIYLPPRVPFDSNPLLRAVFQPLSRIPAASCCSVPCKALQTLFYLKPYQERQLPEQWLLLMRSQGHALMLSSTPRQTEQSFKWKFSCERLIPPNWVLFPCMRGAGASLPSPAVLSLQNDIYEWSRDHRVHHKYSETDADPHNARRGFFFSHIGWLFVRKHRDVIEKGRKLDFTDLLDDPVVRFQRKYYKSSVVLMCFVIPTFVPWYLWGESLWNAYFLASILRYTISLNVTWLVNSAAHMYGNRPYDKYINPRQNTFVTLGAIGEGFHNYHHTFPFDYSASELGLKFNPTTWFIDFMFWLGLVTDRKQAPKEMIQARKERTGDGSA': [np.float32(0.93341863), np.float32(0.9280798), np.float32(0.94114393), np.float32(0.9221839), np.float32(0.92940205), np.float32(0.9098244), np.float32(0.9083699), np.float32(0.88378125), np.float32(0.88062674), np.float32(0.8575693), np.float32(0.82282907), np.float32(0.8229608), np.float32(0.81058717), np.float32(0.68931776), np.float32(0.5779296), np.float32(0.5280184), np.float32(0.46721864), np.float32(0.3782739), np.float32(0.3884956), np.float32(0.27868295), np.float32(0.27466762), np.float32(0.23780248), np.float32(0.20406719), np.float32(0.16400744), np.float32(0.15593071), np.float32(0.15425012), np.float32(0.1415529), np.float32(0.12231706), np.float32(0.12771837), np.float32(0.1374874), np.float32(0.13240294), np.float32(0.14738965), np.float32(0.15050708), np.float32(0.1451544), np.float32(0.14059791), np.float32(0.16677788), np.float32(0.2135079), np.float32(0.23907979), np.float32(0.27574295), np.float32(0.29156727), np.float32(0.28280056), np.float32(0.282726), np.float32(0.26232606), np.float32(0.22395177), np.float32(0.2689867), np.float32(0.25760737), np.float32(0.2285938), np.float32(0.19442867), np.float32(0.20593978), np.float32(0.19158868), np.float32(0.17936178), np.float32(0.18395826), np.float32(0.17103577), np.float32(0.17803992), np.float32(0.17093006), np.float32(0.18347801), np.float32(0.1812528), np.float32(0.1691506), np.float32(0.17836303), np.float32(0.18201596), np.float32(0.17713687), np.float32(0.19564511), np.float32(0.22441098), np.float32(0.26684153), np.float32(0.21938412), np.float32(0.19735487), np.float32(0.18852991), np.float32(0.16372135), np.float32(0.13965309), np.float32(0.12588263), np.float32(0.11853757), np.float32(0.116373286), np.float32(0.09290569), np.float32(0.09141432), np.float32(0.097339585), np.float32(0.09551616), np.float32(0.099307425), np.float32(0.09807005), np.float32(0.097343385), np.float32(0.09256713), np.float32(0.09173177), np.float32(0.09673429), np.float32(0.10002365), np.float32(0.102041125), np.float32(0.09607326), np.float32(0.09200017), np.float32(0.09804641), np.float32(0.09630638), np.float32(0.11188353), np.float32(0.14036098), np.float32(0.1285223), np.float32(0.1236548), np.float32(0.11933436), np.float32(0.13297155), np.float32(0.12403473), np.float32(0.13723834), np.float32(0.1405892), np.float32(0.13207321), np.float32(0.11772751), np.float32(0.1176171), np.float32(0.14230376), np.float32(0.14230585), np.float32(0.12936771), np.float32(0.1421497), np.float32(0.15536197), np.float32(0.16420701), np.float32(0.14309768), np.float32(0.13654283), np.float32(0.112080686), np.float32(0.09138965), np.float32(0.08150324), np.float32(0.07545492), np.float32(0.06932751), np.float32(0.07220869), np.float32(0.06684725), np.float32(0.06634454), np.float32(0.072834976), np.float32(0.080794945), np.float32(0.08303823), np.float32(0.088556685), np.float32(0.09603331), np.float32(0.09674115), np.float32(0.10871869), np.float32(0.106217764), np.float32(0.09245842), np.float32(0.08060003), np.float32(0.083759286), np.float32(0.07160686), np.float32(0.080008775), np.float32(0.0748671), np.float32(0.08220738), np.float32(0.07890022), np.float32(0.07364637), np.float32(0.076817036), np.float32(0.0705205), np.float32(0.07441858), np.float32(0.08675505), np.float32(0.08812669), np.float32(0.09238195), np.float32(0.09712899), np.float32(0.082514696), np.float32(0.08329609), np.float32(0.08258024), np.float32(0.09909203), np.float32(0.091061674), np.float32(0.09038403), np.float32(0.10319257), np.float32(0.11188706), np.float32(0.1332741), np.float32(0.16065119), np.float32(0.18459181), np.float32(0.1982266), np.float32(0.21620378), np.float32(0.22229585), np.float32(0.21370694), np.float32(0.23644444), np.float32(0.22946261), np.float32(0.21802555), np.float32(0.19623062), np.float32(0.17327064), np.float32(0.16747195), np.float32(0.15439169), np.float32(0.18406402), np.float32(0.16739053), np.float32(0.16028625), np.float32(0.18283446), np.float32(0.15412967), np.float32(0.14147903), np.float32(0.121269286), np.float32(0.123035766), np.float32(0.12303025), np.float32(0.105151385), np.float32(0.101280525), np.float32(0.09850606), np.float32(0.09823014), np.float32(0.084943384), np.float32(0.07942223), np.float32(0.082531594), np.float32(0.06535118), np.float32(0.056834184), np.float32(0.05348456), np.float32(0.051937267), np.float32(0.0549176), np.float32(0.059263334), np.float32(0.06114049), np.float32(0.07685596), np.float32(0.07877329), np.float32(0.08722802), np.float32(0.12255259), np.float32(0.12897101), np.float32(0.15199652), np.float32(0.15853374), np.float32(0.15977572), np.float32(0.19394003), np.float32(0.19394644), np.float32(0.1914558), np.float32(0.19943906), np.float32(0.19585231), np.float32(0.19277668), np.float32(0.18803565), np.float32(0.19511138), np.float32(0.18032117), np.float32(0.15888257), np.float32(0.14688075), np.float32(0.12117775), np.float32(0.118124306), np.float32(0.11156889), np.float32(0.11713271), np.float32(0.107929885), np.float32(0.09299086), np.float32(0.09363755), np.float32(0.09911221), np.float32(0.086450756), np.float32(0.081736036), np.float32(0.0796441), np.float32(0.07362432), np.float32(0.08993414), np.float32(0.103050426), np.float32(0.10585024), np.float32(0.12966172), np.float32(0.14891917), np.float32(0.10524793), np.float32(0.092650734), np.float32(0.11226202), np.float32(0.12032101), np.float32(0.10880288), np.float32(0.11523887), np.float32(0.12469951), np.float32(0.10648195), np.float32(0.08279339), np.float32(0.07011692), np.float32(0.06602821), np.float32(0.074289076), np.float32(0.07881818), np.float32(0.075880595), np.float32(0.07428405), np.float32(0.07454921), np.float32(0.06850026), np.float32(0.06382313), np.float32(0.06918733), np.float32(0.06976885), np.float32(0.064053126), np.float32(0.06164236), np.float32(0.061841615), np.float32(0.06167959), np.float32(0.05403644), np.float32(0.048877146), np.float32(0.04871213), np.float32(0.048200913), np.float32(0.04547769), np.float32(0.04490281), np.float32(0.04771806), np.float32(0.053073555), np.float32(0.05119652), np.float32(0.0470137), np.float32(0.05394822), np.float32(0.06185349), np.float32(0.06516693), np.float32(0.0691549), np.float32(0.08741866), np.float32(0.06942436), np.float32(0.069931306), np.float32(0.071021445), np.float32(0.07089872), np.float32(0.07214549), np.float32(0.0790214), np.float32(0.08810109), np.float32(0.08679717), np.float32(0.08924442), np.float32(0.08111024), np.float32(0.077816606), np.float32(0.07511513), np.float32(0.08558441), np.float32(0.1015433), np.float32(0.11120007), np.float32(0.10707333), np.float32(0.11792656), np.float32(0.10576644), np.float32(0.09357534), np.float32(0.08242514), np.float32(0.083652474), np.float32(0.076678656), np.float32(0.08684876), np.float32(0.08424119), np.float32(0.09325328), np.float32(0.08511564), np.float32(0.102556385), np.float32(0.0931143), np.float32(0.09661688), np.float32(0.098809466), np.float32(0.10482618), np.float32(0.10110085), np.float32(0.10699924), np.float32(0.12627746), np.float32(0.1261482), np.float32(0.112712026), np.float32(0.121443376), np.float32(0.13630256), np.float32(0.14946759), np.float32(0.1452333), np.float32(0.14309798), np.float32(0.14231086), np.float32(0.12334665), np.float32(0.106150284), np.float32(0.09858147), np.float32(0.0878549), np.float32(0.07255801), np.float32(0.061788883), np.float32(0.055868726), np.float32(0.056720175), np.float32(0.05440481), np.float32(0.058125094), np.float32(0.052926842), np.float32(0.05249911), np.float32(0.047948208), np.float32(0.05437289), np.float32(0.060124714), np.float32(0.06259236), np.float32(0.06316535), np.float32(0.07432529), np.float32(0.070650384), np.float32(0.061246473), np.float32(0.07948581), np.float32(0.08359918), np.float32(0.07738883), np.float32(0.07557851), np.float32(0.086408325), np.float32(0.09176117), np.float32(0.095873475), np.float32(0.113766074), np.float32(0.1365304), np.float32(0.17026144), np.float32(0.2084021), np.float32(0.24394017), np.float32(0.26600447), np.float32(0.30874938), np.float32(0.3362408), np.float32(0.3719217), np.float32(0.40136775), np.float32(0.43171778), np.float32(0.43914714), np.float32(0.4452618), np.float32(0.41162157), np.float32(0.45750558), np.float32(0.52280974), np.float32(0.63155395), np.float32(0.5287026), np.float32(0.6594434), np.float32(0.0722402)], 'MSQRKLLQEVDKVLKKVKEGLVEFDLIYEKFQATESDNQSYREKLESDLKREIKKLQKHREQIKSWLSKDDVKEKNALLMENRRLIENGMERFKSVEKIMKTKKFSTEALSNPDLIKDPRELKKRDQFIFVEECLEELQKQLESYEAQELAEKVERHQFHISNLENILRMLQNNELEPDTVEEYQDDIRYYVDNNDDPDFIEYETIYEDMGCELQSEEGKDQPTPVKPKTKLERSPKKKATSPAPINIGTKSVVSTTGTATAPSAPGSQASSASPDSSAKQKKDSSPLPLDLPPPKDFSKEIEEIIEHDLTKLAFQNPLFKDELPYWLQAKRPLIQPYSTMSERMLKQLESSLLNCPDSLDADTPHLYQHPLSLPHPTSIFFPSEPIRFVAAGWNNDNTSTKDIYGKTSMVQIMTKFDLDTLFFIFYHYQGTYDQFLAARELIIRGWIFNRVNRCWFYKEVEKLPPGMDQKEEVSWRYFDYQKSWLARRCGPDFVFRSEEFERL': [np.float32(0.6935631), np.float32(0.67166615), np.float32(0.661039), np.float32(0.6601388), np.float32(0.6380477), np.float32(0.63570404), np.float32(0.6344689), np.float32(0.6131819), np.float32(0.5878234), np.float32(0.57158774), np.float32(0.5533092), np.float32(0.52877593), np.float32(0.48424003), np.float32(0.4519315), np.float32(0.40722498), np.float32(0.3805159), np.float32(0.3255793), np.float32(0.32035798), np.float32(0.33600694), np.float32(0.33179238), np.float32(0.32628495), np.float32(0.3521639), np.float32(0.39266917), np.float32(0.3997614), np.float32(0.41601682), np.float32(0.46434882), np.float32(0.47458935), np.float32(0.48686105), np.float32(0.50012493), np.float32(0.5085511), np.float32(0.5068374), np.float32(0.5075625), np.float32(0.53651285), np.float32(0.5237346), np.float32(0.5078835), np.float32(0.5166005), np.float32(0.5334022), np.float32(0.5152615), np.float32(0.50992095), np.float32(0.52648705), np.float32(0.5277453), np.float32(0.5124954), np.float32(0.512502), np.float32(0.5421946), np.float32(0.5161825), np.float32(0.520376), np.float32(0.53712034), np.float32(0.53146863), np.float32(0.53178823), np.float32(0.5366958), np.float32(0.53782), np.float32(0.5045209), np.float32(0.49788633), np.float32(0.5066508), np.float32(0.51340294), np.float32(0.51778626), np.float32(0.5153173), np.float32(0.5178214), np.float32(0.5227337), np.float32(0.5357242), np.float32(0.53411955), np.float32(0.5548354), np.float32(0.5555989), np.float32(0.53193885), np.float32(0.5194667), np.float32(0.5387653), np.float32(0.511367), np.float32(0.4994395), np.float32(0.49807942), np.float32(0.48601314), np.float32(0.46819192), np.float32(0.46118388), np.float32(0.45214337), np.float32(0.4456887), np.float32(0.43529347), np.float32(0.4424025), np.float32(0.4290914), np.float32(0.40271598), np.float32(0.41303024), np.float32(0.42386135), np.float32(0.4290608), np.float32(0.4044522), np.float32(0.39766884), np.float32(0.40836003), np.float32(0.40281987), np.float32(0.3671885), np.float32(0.35272604), np.float32(0.3517541), np.float32(0.3452165), np.float32(0.34492156), np.float32(0.35389176), np.float32(0.35471278), np.float32(0.37450203), np.float32(0.39877337), np.float32(0.44166914), np.float32(0.4222451), np.float32(0.43457165), np.float32(0.46044597), np.float32(0.48672393), np.float32(0.48417103), np.float32(0.5254956), np.float32(0.5576976), np.float32(0.5681176), np.float32(0.54754496), np.float32(0.54679567), np.float32(0.5842266), np.float32(0.58916664), np.float32(0.6147286), np.float32(0.6840017), np.float32(0.7069838), np.float32(0.6435834), np.float32(0.6489538), np.float32(0.6861565), np.float32(0.69589424), np.float32(0.70852405), np.float32(0.68831795), np.float32(0.685265), np.float32(0.7091052), np.float32(0.7219275), np.float32(0.6970864), np.float32(0.67433006), np.float32(0.66436946), np.float32(0.6076339), np.float32(0.52904916), np.float32(0.5009613), np.float32(0.48069212), np.float32(0.43686754), np.float32(0.4075935), np.float32(0.39890245), np.float32(0.3556689), np.float32(0.293061), np.float32(0.31013167), np.float32(0.27670303), np.float32(0.2837844), np.float32(0.3143933), np.float32(0.26380125), np.float32(0.2643361), np.float32(0.26758897), np.float32(0.26095894), np.float32(0.2711189), np.float32(0.30090433), np.float32(0.31088406), np.float32(0.2970689), np.float32(0.3269251), np.float32(0.33859208), np.float32(0.32459375), np.float32(0.37600794), np.float32(0.3751189), np.float32(0.39263356), np.float32(0.39973062), np.float32(0.44722652), np.float32(0.43169254), np.float32(0.39680535), np.float32(0.37830332), np.float32(0.36122927), np.float32(0.34279686), np.float32(0.3050767), np.float32(0.30396548), np.float32(0.3011648), np.float32(0.28677988), np.float32(0.29289374), np.float32(0.30975524), np.float32(0.3154903), np.float32(0.3268442), np.float32(0.3371805), np.float32(0.35637337), np.float32(0.36477423), np.float32(0.37523058), np.float32(0.41091985), np.float32(0.40235806), np.float32(0.43577856), np.float32(0.4484147), np.float32(0.4414581), np.float32(0.4502159), np.float32(0.46384647), np.float32(0.4673504), np.float32(0.44973403), np.float32(0.44398555), np.float32(0.446618), np.float32(0.44784844), np.float32(0.44418558), np.float32(0.4640948), np.float32(0.47192073), np.float32(0.51015276), np.float32(0.50325686), np.float32(0.49451753), np.float32(0.51900625), np.float32(0.51108253), np.float32(0.55663884), np.float32(0.54899347), np.float32(0.56522995), np.float32(0.5216475), np.float32(0.5054393), np.float32(0.58225757), np.float32(0.5915985), np.float32(0.59810716), np.float32(0.608238), np.float32(0.614817), np.float32(0.664135), np.float32(0.6877418), np.float32(0.6877312), np.float32(0.7139918), np.float32(0.69092375), np.float32(0.74812406), np.float32(0.6807933), np.float32(0.66734946), np.float32(0.7329588), np.float32(0.7519046), np.float32(0.7806029), np.float32(0.7991944), np.float32(0.84936595), np.float32(0.88866335), np.float32(0.8981932), np.float32(0.89856833), np.float32(0.90057176), np.float32(0.913151), np.float32(0.91887575), np.float32(0.9335306), np.float32(0.9475228), np.float32(0.9577884), np.float32(0.96385616), np.float32(0.9660315), np.float32(0.97116625), np.float32(0.97280484), np.float32(0.97467697), np.float32(0.97852063), np.float32(0.980576), np.float32(0.9826157), np.float32(0.9835645), np.float32(0.9840004), np.float32(0.9838711), np.float32(0.98406583), np.float32(0.9837006), np.float32(0.9831508), np.float32(0.98326874), np.float32(0.98284227), np.float32(0.98314327), np.float32(0.9833535), np.float32(0.9829995), np.float32(0.98386073), np.float32(0.9832184), np.float32(0.9823225), np.float32(0.9823584), np.float32(0.9818793), np.float32(0.98174), np.float32(0.9821321), np.float32(0.98198915), np.float32(0.98259926), np.float32(0.98292404), np.float32(0.9832502), np.float32(0.9827612), np.float32(0.9821929), np.float32(0.982602), np.float32(0.98247635), np.float32(0.9826096), np.float32(0.98322207), np.float32(0.9840544), np.float32(0.9849807), np.float32(0.9845665), np.float32(0.98484033), np.float32(0.9848644), np.float32(0.9852813), np.float32(0.9853393), np.float32(0.984894), np.float32(0.98539144), np.float32(0.9850189), np.float32(0.98505646), np.float32(0.98546267), np.float32(0.9855964), np.float32(0.98552644), np.float32(0.98551834), np.float32(0.9853157), np.float32(0.9847638), np.float32(0.98437136), np.float32(0.98394924), np.float32(0.9839256), np.float32(0.98387605), np.float32(0.9828668), np.float32(0.98151314), np.float32(0.9799788), np.float32(0.9792732), np.float32(0.9764746), np.float32(0.97387075), np.float32(0.97110087), np.float32(0.9690531), np.float32(0.9662209), np.float32(0.96071565), np.float32(0.9505101), np.float32(0.9456698), np.float32(0.93452984), np.float32(0.91989547), np.float32(0.90275955), np.float32(0.88281137), np.float32(0.8384979), np.float32(0.7730601), np.float32(0.7227938), np.float32(0.6848361), np.float32(0.6155762), np.float32(0.55684316), np.float32(0.51259685), np.float32(0.4853655), np.float32(0.43016288), np.float32(0.40671346), np.float32(0.38530082), np.float32(0.34298876), np.float32(0.31006262), np.float32(0.2988705), np.float32(0.28116617), np.float32(0.22826502), np.float32(0.23138322), np.float32(0.24002531), np.float32(0.24158889), np.float32(0.18852909), np.float32(0.19132164), np.float32(0.21881036), np.float32(0.20151266), np.float32(0.17972533), np.float32(0.20347194), np.float32(0.22290483), np.float32(0.21148624), np.float32(0.20307565), np.float32(0.21645916), np.float32(0.22081178), np.float32(0.21212515), np.float32(0.19391447), np.float32(0.21586977), np.float32(0.2206721), np.float32(0.22029084), np.float32(0.2199846), np.float32(0.20125057), np.float32(0.18405993), np.float32(0.19248918), np.float32(0.21546727), np.float32(0.20292172), np.float32(0.19550204), np.float32(0.212016), np.float32(0.2477196), np.float32(0.23917714), np.float32(0.19577369), np.float32(0.21872535), np.float32(0.20443386), np.float32(0.19657078), np.float32(0.1863842), np.float32(0.19350685), np.float32(0.16960652), np.float32(0.1755968), np.float32(0.1903449), np.float32(0.216328), np.float32(0.18099001), np.float32(0.19747898), np.float32(0.23144624), np.float32(0.28383955), np.float32(0.2558794), np.float32(0.27835706), np.float32(0.34862098), np.float32(0.3247258), np.float32(0.22547384), np.float32(0.24844559), np.float32(0.2649805), np.float32(0.23201407), np.float32(0.21982615), np.float32(0.25135866), np.float32(0.28240013), np.float32(0.22180006), np.float32(0.21722682), np.float32(0.21185121), np.float32(0.2084242), np.float32(0.18681562), np.float32(0.21534978), np.float32(0.1873519), np.float32(0.17709586), np.float32(0.18352138), np.float32(0.20265745), np.float32(0.19024146), np.float32(0.19714308), np.float32(0.1867968), np.float32(0.19524531), np.float32(0.18807606), np.float32(0.19593213), np.float32(0.14261855), np.float32(0.12700701), np.float32(0.113430075), np.float32(0.105718516), np.float32(0.10967243), np.float32(0.108730175), np.float32(0.11194282), np.float32(0.12991323), np.float32(0.13059533), np.float32(0.12436476), np.float32(0.13506137), np.float32(0.14746152), np.float32(0.15614077), np.float32(0.16295853), np.float32(0.16118854), np.float32(0.19697738), np.float32(0.21416548), np.float32(0.20689546), np.float32(0.21754995), np.float32(0.24559318), np.float32(0.19296092), np.float32(0.2221705), np.float32(0.23461781), np.float32(0.26946828), np.float32(0.26190183), np.float32(0.24384417), np.float32(0.24384417), np.float32(0.24384417), np.float32(0.20638046), np.float32(0.16536792), np.float32(0.1411368), np.float32(0.13000153), np.float32(0.101862684), np.float32(0.09956203), np.float32(0.08885624), np.float32(0.06595065), np.float32(0.052320026), np.float32(0.054404605), np.float32(0.05519061), np.float32(0.049928945), np.float32(0.053014714), np.float32(0.070401914), np.float32(0.07441715), np.float32(0.084149174), np.float32(0.10496293), np.float32(0.09405586), np.float32(0.077731706), np.float32(0.089201696), np.float32(0.07260232), np.float32(0.06199984), np.float32(0.055833284), np.float32(0.04525798), np.float32(0.043985635), np.float32(0.038838346), np.float32(0.040507395), np.float32(0.04262691), np.float32(0.04373174), np.float32(0.043912303), np.float32(0.044673696), np.float32(0.04293124), np.float32(0.050396007), np.float32(0.05062616), np.float32(0.05144144), np.float32(0.048656315), np.float32(0.049417876), np.float32(0.04704066), np.float32(0.04344903), np.float32(0.042134605), np.float32(0.044730846), np.float32(0.0476062), np.float32(0.04408374), np.float32(0.04717106), np.float32(0.05518348), np.float32(0.054666165), np.float32(0.056897577), np.float32(0.07025604), np.float32(0.08638988), np.float32(0.09816216), np.float32(0.105709225), np.float32(0.12118475), np.float32(0.13272326), np.float32(0.1503857), np.float32(0.15871626), np.float32(0.15198393), np.float32(0.14951421), np.float32(0.15652812), np.float32(0.15660678), np.float32(0.15124688), np.float32(0.13742532), np.float32(0.1392252), np.float32(0.14428133), np.float32(0.14556469), np.float32(0.14274046), np.float32(0.14584002), np.float32(0.14482751), np.float32(0.13564135), np.float32(0.115514964), np.float32(0.12177329), np.float32(0.12811786), np.float32(0.11992961), np.float32(0.111873284), np.float32(0.11690582), np.float32(0.11533279), np.float32(0.10351115), np.float32(0.10270885), np.float32(0.10212919), np.float32(0.10538518), np.float32(0.12441592), np.float32(0.14484712), np.float32(0.13371204), np.float32(0.13555813), np.float32(0.15718423), np.float32(0.18694896), np.float32(0.18367869), np.float32(0.18427888), np.float32(0.19267699), np.float32(0.22893777), np.float32(0.21371183), np.float32(0.2393444), np.float32(0.2627491), np.float32(0.31552112), np.float32(0.27449036), np.float32(0.24433386), np.float32(0.23315363), np.float32(0.22090778)], 'MADPFKQKTMKRKNVKGLALSAPPPKPAPSAGDAQIPGALANDEKQDTLEIGVEFQLDLKAEDLIVLRELGSGNGGTVSKVQHAATKVIMARKVIHVEAKNEVRKRIVRELRIMHDCNSDYIVDFYGAFQNSSGDVIMCMEYMDVGSLDWVSRTFGPVRVDVLGKISEAVLGGLAYLYSAHRIMHRDLKPSNILVNSKGNIKLCDFGVSSELEGSIAETFVGTGTYMAPERIQGSPYTVKSDVWTATTTKQADLKAFSICYNKSS': [np.float32(0.95899504), np.float32(0.96307296), np.float32(0.9624058), np.float32(0.96278983), np.float32(0.96365476), np.float32(0.96373147), np.float32(0.95631516), np.float32(0.9606415), np.float32(0.96281606), np.float32(0.96671915), np.float32(0.9658693), np.float32(0.9691897), np.float32(0.966516), np.float32(0.94874877), np.float32(0.9303161), np.float32(0.93491125), np.float32(0.9417101), np.float32(0.9532367), np.float32(0.95959973), np.float32(0.96246487), np.float32(0.96346605), np.float32(0.9664628), np.float32(0.97044533), np.float32(0.9737606), np.float32(0.97658825), np.float32(0.9770835), np.float32(0.9760433), np.float32(0.9756941), np.float32(0.97538006), np.float32(0.9752593), np.float32(0.97534865), np.float32(0.9746917), np.float32(0.9719458), np.float32(0.9715289), np.float32(0.9663694), np.float32(0.9607662), np.float32(0.95621014), np.float32(0.9535027), np.float32(0.94096756), np.float32(0.9334852), np.float32(0.90693027), np.float32(0.874179), np.float32(0.866132), np.float32(0.8285955), np.float32(0.798533), np.float32(0.7570973), np.float32(0.69495976), np.float32(0.6228333), np.float32(0.5742125), np.float32(0.52570146), np.float32(0.5039789), np.float32(0.4477712), np.float32(0.37125495), np.float32(0.3607671), np.float32(0.30393162), np.float32(0.2296555), np.float32(0.16902995), np.float32(0.14762004), np.float32(0.13527693), np.float32(0.118386745), np.float32(0.120064765), np.float32(0.12722844), np.float32(0.12337559), np.float32(0.12966634), np.float32(0.13549902), np.float32(0.1429191), np.float32(0.13292873), np.float32(0.14328554), np.float32(0.14544125), np.float32(0.13821982), np.float32(0.13759361), np.float32(0.14052066), np.float32(0.11445859), np.float32(0.11156212), np.float32(0.104720026), np.float32(0.10719733), np.float32(0.11174679), np.float32(0.107840456), np.float32(0.11112578), np.float32(0.11900477), np.float32(0.12327721), np.float32(0.12949452), np.float32(0.12522648), np.float32(0.11362251), np.float32(0.10442322), np.float32(0.09611454), np.float32(0.09047166), np.float32(0.07799136), np.float32(0.088022895), np.float32(0.095752075), np.float32(0.10640204), np.float32(0.097021595), np.float32(0.091511756), np.float32(0.10729159), np.float32(0.10764603), np.float32(0.09447677), np.float32(0.092935674), np.float32(0.09975272), np.float32(0.09436784), np.float32(0.082960844), np.float32(0.08558213), np.float32(0.090404086), np.float32(0.08834506), np.float32(0.093544304), np.float32(0.09874661), np.float32(0.092817806), np.float32(0.0956848), np.float32(0.09770598), np.float32(0.0996057), np.float32(0.09447403), np.float32(0.07968809), np.float32(0.07281119), np.float32(0.065842636), np.float32(0.053417854), np.float32(0.042506974), np.float32(0.04393399), np.float32(0.046194404), np.float32(0.034877297), np.float32(0.037105773), np.float32(0.04683735), np.float32(0.053384136), np.float32(0.054293063), np.float32(0.057711206), np.float32(0.06606984), np.float32(0.058349248), np.float32(0.05478995), np.float32(0.052260358), np.float32(0.046613652), np.float32(0.03677525), np.float32(0.034001898), np.float32(0.029745132), np.float32(0.028287986), np.float32(0.0252413), np.float32(0.025740469), np.float32(0.028821977), np.float32(0.02864535), np.float32(0.027070753), np.float32(0.031024573), np.float32(0.03266126), np.float32(0.031231984), np.float32(0.031898275), np.float32(0.041517448), np.float32(0.042283624), np.float32(0.03648089), np.float32(0.036830958), np.float32(0.037417676), np.float32(0.03395291), np.float32(0.032713886), np.float32(0.03662098), np.float32(0.041139606), np.float32(0.04065707), np.float32(0.040998016), np.float32(0.046033356), np.float32(0.054679967), np.float32(0.048201703), np.float32(0.05389745), np.float32(0.055397496), np.float32(0.051595777), np.float32(0.0455544), np.float32(0.046684418), np.float32(0.05144087), np.float32(0.04544486), np.float32(0.043018807), np.float32(0.04174444), np.float32(0.04086857), np.float32(0.03165985), np.float32(0.026450563), np.float32(0.023194175), np.float32(0.021796498), np.float32(0.020194855), np.float32(0.020816242), np.float32(0.020050237), np.float32(0.019710982), np.float32(0.019373646), np.float32(0.021364013), np.float32(0.023531433), np.float32(0.024872186), np.float32(0.025325269), np.float32(0.027473716), np.float32(0.030449605), np.float32(0.029196879), np.float32(0.029035926), np.float32(0.02817801), np.float32(0.029281788), np.float32(0.028759025), np.float32(0.031921085), np.float32(0.039249964), np.float32(0.045092806), np.float32(0.053287577), np.float32(0.049387164), np.float32(0.05190308), np.float32(0.05125003), np.float32(0.050238613), np.float32(0.049152233), np.float32(0.04389495), np.float32(0.046041444), np.float32(0.045682944), np.float32(0.045064855), np.float32(0.04828236), np.float32(0.048420105), np.float32(0.051057067), np.float32(0.056206807), np.float32(0.061847273), np.float32(0.06478), np.float32(0.0633613), np.float32(0.06933945), np.float32(0.08246114), np.float32(0.08063525), np.float32(0.08199016), np.float32(0.08553229), np.float32(0.07686376), np.float32(0.07720323), np.float32(0.072382584), np.float32(0.07903508), np.float32(0.076823115), np.float32(0.08193745), np.float32(0.084578514), np.float32(0.08453706), np.float32(0.09744928), np.float32(0.104991436), np.float32(0.10601891), np.float32(0.117156215), np.float32(0.13221101), np.float32(0.12234175), np.float32(0.122796774), np.float32(0.11405812), np.float32(0.10213643), np.float32(0.100176305), np.float32(0.10280684), np.float32(0.110311), np.float32(0.09733414), np.float32(0.0953471), np.float32(0.10370177), np.float32(0.10073364), np.float32(0.10766037), np.float32(0.116500095), np.float32(0.11760093), np.float32(0.13419291), np.float32(0.15206143), np.float32(0.16007277), np.float32(0.16576053), np.float32(0.17420283), np.float32(0.17012084), np.float32(0.19642292), np.float32(0.2212523), np.float32(0.18866906), np.float32(0.16573726), np.float32(0.17298402), np.float32(0.14580005), np.float32(0.14274566), np.float32(0.14716151), np.float32(0.16475026), np.float32(0.16569968), np.float32(0.17597893), np.float32(0.18341516), np.float32(0.18171903), np.float32(0.18472363), np.float32(0.17903472), np.float32(0.18477312), np.float32(0.19911234), np.float32(0.22613743), np.float32(0.29098442), np.float32(0.28360495), np.float32(0.22441287), np.float32(0.25656006)], 'MAKSFSPLRDDFRRIYSFPSNKIVSIAPAAQLVLLQYPTFLEVWKMARIVDSDSSSTKVIAQEENPIKILQLKIPSSSDEHIKCSNISPCGRWIVYSTLSTCRLYQLQYNTEEGSVKMQKIRCSGLSPSNVIQFSCDSTYMISATTGHKLIITKLDAQAYTATLVHSHSVKSHTTPIHLIATSRDTKYMATANLDSNVDIFSIKDMKHVGSLPRYPRIPTALSFHPETNDVNVVYDDLKIFEFSIKEMSYTPFTRRVLASGGNFLHDLRNDASKKHSNVAIVTNILHICNQDKDVVLCISREGLFIIEKPCGKKTEVSARFCRQFMPLLHCDVIDTSTLIAVERPLQDIWQQLPATLYQKKF': [np.float32(0.78790236), np.float32(0.7620217), np.float32(0.68396884), np.float32(0.57516843), np.float32(0.48039424), np.float32(0.3949523), np.float32(0.36287826), np.float32(0.3802275), np.float32(0.37169325), np.float32(0.36613402), np.float32(0.38458416), np.float32(0.3548839), np.float32(0.30477217), np.float32(0.26604927), np.float32(0.2116149), np.float32(0.17057201), np.float32(0.17982012), np.float32(0.1694848), np.float32(0.1460223), np.float32(0.13502082), np.float32(0.14479303), np.float32(0.13584638), np.float32(0.1246558), np.float32(0.122599974), np.float32(0.12930682), np.float32(0.112705655), np.float32(0.09790725), np.float32(0.09310887), np.float32(0.090532616), np.float32(0.07878478), np.float32(0.0840753), np.float32(0.075008176), np.float32(0.06828144), np.float32(0.066729575), np.float32(0.054221723), np.float32(0.05363515), np.float32(0.059726965), np.float32(0.053581163), np.float32(0.05469065), np.float32(0.0655586), np.float32(0.068345204), np.float32(0.08607243), np.float32(0.092675894), np.float32(0.10027079), np.float32(0.111398995), np.float32(0.11984479), np.float32(0.13146468), np.float32(0.1357908), np.float32(0.13686438), np.float32(0.15007535), np.float32(0.17855024), np.float32(0.16974014), np.float32(0.19053988), np.float32(0.19732238), np.float32(0.1842576), np.float32(0.19070628), np.float32(0.21161175), np.float32(0.21099794), np.float32(0.2321542), np.float32(0.2667172), np.float32(0.2582361), np.float32(0.27003342), np.float32(0.23045753), np.float32(0.2211522), np.float32(0.20237276), np.float32(0.18270248), np.float32(0.16329463), np.float32(0.17131612), np.float32(0.14159067), np.float32(0.18250293), np.float32(0.17178935), np.float32(0.17565653), np.float32(0.15346831), np.float32(0.16185836), np.float32(0.14526491), np.float32(0.11131877), np.float32(0.11083013), np.float32(0.12463608), np.float32(0.13441207), np.float32(0.11407386), np.float32(0.11039342), np.float32(0.11895237), np.float32(0.12446653), np.float32(0.12656915), np.float32(0.12349796), np.float32(0.09081221), np.float32(0.12229992), np.float32(0.098855704), np.float32(0.091766395), np.float32(0.099619314), np.float32(0.083452046), np.float32(0.07631101), np.float32(0.07076627), np.float32(0.06300886), np.float32(0.06700064), np.float32(0.06096265), np.float32(0.058138765), np.float32(0.057063498), np.float32(0.053563975), np.float32(0.055418435), np.float32(0.060184777), np.float32(0.06457658), np.float32(0.06782055), np.float32(0.077594176), np.float32(0.08693806), np.float32(0.10793491), np.float32(0.12345426), np.float32(0.13495474), np.float32(0.14102037), np.float32(0.1411583), np.float32(0.14958063), np.float32(0.14256258), np.float32(0.1281623), np.float32(0.14490944), np.float32(0.15237933), np.float32(0.13512594), np.float32(0.15974365), np.float32(0.15045978), np.float32(0.13225046), np.float32(0.13096799), np.float32(0.15717292), np.float32(0.15066224), np.float32(0.12725052), np.float32(0.114943564), np.float32(0.10232752), np.float32(0.09131132), np.float32(0.08065363), np.float32(0.067999646), np.float32(0.0719413), np.float32(0.062366843), np.float32(0.05671131), np.float32(0.04762771), np.float32(0.044465385), np.float32(0.04722178), np.float32(0.047869287), np.float32(0.04988328), np.float32(0.048101217), np.float32(0.049428217), np.float32(0.045917783), np.float32(0.04132755), np.float32(0.034998145), np.float32(0.032883868), np.float32(0.033643436), np.float32(0.03223577), np.float32(0.03696837), np.float32(0.036809985), np.float32(0.044442344), np.float32(0.048682034), np.float32(0.049025893), np.float32(0.047064133), np.float32(0.045800347), np.float32(0.046145435), np.float32(0.047637604), np.float32(0.049571812), np.float32(0.053767152), np.float32(0.056549586), np.float32(0.06315666), np.float32(0.06474666), np.float32(0.058080994), np.float32(0.06300718), np.float32(0.06861476), np.float32(0.0685538), np.float32(0.07995028), np.float32(0.08601639), np.float32(0.08958293), np.float32(0.08761511), np.float32(0.08185062), np.float32(0.080631), np.float32(0.0746522), np.float32(0.06293852), np.float32(0.060029935), np.float32(0.053381506), np.float32(0.061623856), np.float32(0.06373656), np.float32(0.06527784), np.float32(0.07428234), np.float32(0.07643344), np.float32(0.06807396), np.float32(0.0608954), np.float32(0.06173492), np.float32(0.05801215), np.float32(0.054876816), np.float32(0.04565834), np.float32(0.040275894), np.float32(0.03909913), np.float32(0.03881969), np.float32(0.03239509), np.float32(0.036669422), np.float32(0.03465229), np.float32(0.037911598), np.float32(0.042174824), np.float32(0.04304351), np.float32(0.058975756), np.float32(0.067386895), np.float32(0.064660065), np.float32(0.07583662), np.float32(0.07479027), np.float32(0.06800665), np.float32(0.06966792), np.float32(0.07113193), np.float32(0.071985714), np.float32(0.074889645), np.float32(0.08734885), np.float32(0.08295857), np.float32(0.084811196), np.float32(0.097306535), np.float32(0.08271511), np.float32(0.07920181), np.float32(0.07840773), np.float32(0.072318874), np.float32(0.07362391), np.float32(0.074157), np.float32(0.07459683), np.float32(0.07223886), np.float32(0.08126719), np.float32(0.094931826), np.float32(0.09051823), np.float32(0.09141131), np.float32(0.10000283), np.float32(0.08968657), np.float32(0.08531283), np.float32(0.08247207), np.float32(0.07599915), np.float32(0.06996107), np.float32(0.07145762), np.float32(0.06872243), np.float32(0.06617263), np.float32(0.07352902), np.float32(0.067621425), np.float32(0.057291783), np.float32(0.057359323), np.float32(0.059058167), np.float32(0.054101516), np.float32(0.051418997), np.float32(0.058802225), np.float32(0.06155485), np.float32(0.062397603), np.float32(0.06770973), np.float32(0.06488013), np.float32(0.05975654), np.float32(0.05835797), np.float32(0.052368026), np.float32(0.05165468), np.float32(0.053685803), np.float32(0.05500473), np.float32(0.055554017), np.float32(0.060014103), np.float32(0.06497026), np.float32(0.066763006), np.float32(0.07005135), np.float32(0.073269814), np.float32(0.07472722), np.float32(0.07976017), np.float32(0.08130989), np.float32(0.085022785), np.float32(0.08918986), np.float32(0.09435816), np.float32(0.10467562), np.float32(0.10294609), np.float32(0.105154686), np.float32(0.11496006), np.float32(0.11930209), np.float32(0.13009761), np.float32(0.13981885), np.float32(0.1417886), np.float32(0.14332283), np.float32(0.14693984), np.float32(0.14314406), np.float32(0.1396124), np.float32(0.1294966), np.float32(0.12702933), np.float32(0.11999708), np.float32(0.108867235), np.float32(0.08997922), np.float32(0.08059511), np.float32(0.07642458), np.float32(0.07354272), np.float32(0.07449562), np.float32(0.0777616), np.float32(0.078487195), np.float32(0.09561644), np.float32(0.089541055), np.float32(0.08576527), np.float32(0.06850176), np.float32(0.059717767), np.float32(0.048562307), np.float32(0.037318468), np.float32(0.029471966), np.float32(0.024311595), np.float32(0.025889115), np.float32(0.025629003), np.float32(0.024696298), np.float32(0.024992919), np.float32(0.02596027), np.float32(0.02716353), np.float32(0.028994132), np.float32(0.031100795), np.float32(0.036029175), np.float32(0.045835253), np.float32(0.050160035), np.float32(0.059729412), np.float32(0.074784875), np.float32(0.079397134), np.float32(0.07690842), np.float32(0.07261696), np.float32(0.0604296), np.float32(0.054896567), np.float32(0.05951357), np.float32(0.076906115), np.float32(0.07683563), np.float32(0.079272516), np.float32(0.100650124), np.float32(0.099208154), np.float32(0.08519263), np.float32(0.07038215), np.float32(0.080616236), np.float32(0.08263534), np.float32(0.08205928), np.float32(0.09188144), np.float32(0.096164264), np.float32(0.09133053), np.float32(0.08348748), np.float32(0.07047304), np.float32(0.06893972), np.float32(0.063780576), np.float32(0.060419), np.float32(0.05754181), np.float32(0.053785104), np.float32(0.0502057), np.float32(0.053150617), np.float32(0.05574281), np.float32(0.062900685), np.float32(0.067496866), np.float32(0.07221571), np.float32(0.0783916), np.float32(0.07875668), np.float32(0.08706447), np.float32(0.08435651), np.float32(0.08812791), np.float32(0.08481056), np.float32(0.09056058), np.float32(0.09020597), np.float32(0.09097305), np.float32(0.09768575), np.float32(0.09771927), np.float32(0.09831203), np.float32(0.09869924), np.float32(0.09277405), np.float32(0.09881937), np.float32(0.09888305), np.float32(0.09847108), np.float32(0.110208996), np.float32(0.11434677), np.float32(0.12577201), np.float32(0.13419075), np.float32(0.15501994), np.float32(0.15624006), np.float32(0.16499706), np.float32(0.17148928), np.float32(0.17330502), np.float32(0.18926495), np.float32(0.21186067)], 'MANPVSIIGPQFCAPYPVELAVVRKVLTITDGNFVVTDINGNILFKVKGAFLTMHDRRVLIDAAGNPIVTLKQKFMTAHDRWQVFRGDSSESSDLIFTAKRSSMFQLKTKLDVFLANNTKEEVCDFKVKGSWLERSCVIYAGESSNIVAQMHKKHTVQSVLVGKDKFMVTVNPNIDYAFIVALIVILDGINTESKSGGGFDFGGLDFNL': [np.float32(0.32076675), np.float32(0.3703348), np.float32(0.38934234), np.float32(0.42052743), np.float32(0.41340163), np.float32(0.38088825), np.float32(0.3553148), np.float32(0.29914838), np.float32(0.2536517), np.float32(0.20866078), np.float32(0.21769762), np.float32(0.19921464), np.float32(0.20393999), np.float32(0.15598138), np.float32(0.11927173), np.float32(0.09521692), np.float32(0.07627578), np.float32(0.0707874), np.float32(0.072817266), np.float32(0.08052813), np.float32(0.086486354), np.float32(0.08856832), np.float32(0.08044187), np.float32(0.0687454), np.float32(0.06499159), np.float32(0.059823293), np.float32(0.05616874), np.float32(0.04768509), np.float32(0.05104815), np.float32(0.04712844), np.float32(0.050146088), np.float32(0.04608164), np.float32(0.04333831), np.float32(0.04043871), np.float32(0.044838578), np.float32(0.04597129), np.float32(0.04663181), np.float32(0.046503436), np.float32(0.051882446), np.float32(0.05730595), np.float32(0.053506456), np.float32(0.05954956), np.float32(0.058059927), np.float32(0.056469515), np.float32(0.061622176), np.float32(0.059861805), np.float32(0.06324607), np.float32(0.057234894), np.float32(0.05445883), np.float32(0.044765413), np.float32(0.04941481), np.float32(0.051230427), np.float32(0.04833167), np.float32(0.049700744), np.float32(0.055606652), np.float32(0.060888976), np.float32(0.066054836), np.float32(0.06711402), np.float32(0.06568508), np.float32(0.06526116), np.float32(0.0625837), np.float32(0.06291963), np.float32(0.06843499), np.float32(0.06395232), np.float32(0.07011281), np.float32(0.0712308), np.float32(0.07382145), np.float32(0.076756336), np.float32(0.07863784), np.float32(0.08502702), np.float32(0.080258325), np.float32(0.08964282), np.float32(0.088057674), np.float32(0.08846922), np.float32(0.09775888), np.float32(0.10697995), np.float32(0.11160366), np.float32(0.10732867), np.float32(0.11635416), np.float32(0.1213624), np.float32(0.12770785), np.float32(0.13274984), np.float32(0.14476764), np.float32(0.1510102), np.float32(0.13662054), np.float32(0.12812659), np.float32(0.13148123), np.float32(0.13450219), np.float32(0.13448915), np.float32(0.1285456), np.float32(0.13751753), np.float32(0.118272625), np.float32(0.114980735), np.float32(0.11044485), np.float32(0.11276832), np.float32(0.10220157), np.float32(0.1154634), np.float32(0.1050299), np.float32(0.11204963), np.float32(0.10600395), np.float32(0.09342978), np.float32(0.07403861), np.float32(0.059277), np.float32(0.0475944), np.float32(0.048638433), np.float32(0.050894435), np.float32(0.052408602), np.float32(0.05942228), np.float32(0.07142877), np.float32(0.08328514), np.float32(0.092785135), np.float32(0.09352245), np.float32(0.08281672), np.float32(0.08049342), np.float32(0.06879016), np.float32(0.07091067), np.float32(0.07585129), np.float32(0.08898019), np.float32(0.09183518), np.float32(0.0933954), np.float32(0.09071975), np.float32(0.08911712), np.float32(0.09117766), np.float32(0.107081406), np.float32(0.10187881), np.float32(0.090133205), np.float32(0.08902022), np.float32(0.08560454), np.float32(0.07437498), np.float32(0.067369424), np.float32(0.065496065), np.float32(0.06266261), np.float32(0.060570266), np.float32(0.06162381), np.float32(0.077228695), np.float32(0.084615305), np.float32(0.08312213), np.float32(0.07375029), np.float32(0.08025792), np.float32(0.07405093), np.float32(0.0768642), np.float32(0.07411895), np.float32(0.07948225), np.float32(0.08729525), np.float32(0.08737686), np.float32(0.08594155), np.float32(0.08311547), np.float32(0.093454465), np.float32(0.09263221), np.float32(0.096361205), np.float32(0.10921387), np.float32(0.115571596), np.float32(0.13436054), np.float32(0.14785816), np.float32(0.14632605), np.float32(0.13013384), np.float32(0.12897904), np.float32(0.1263215), np.float32(0.11829365), np.float32(0.11468525), np.float32(0.112510234), np.float32(0.11266884), np.float32(0.11915631), np.float32(0.12356105), np.float32(0.12156676), np.float32(0.11873964), np.float32(0.11321371), np.float32(0.09745524), np.float32(0.08405278), np.float32(0.07760622), np.float32(0.06979522), np.float32(0.07639244), np.float32(0.08272404), np.float32(0.08833111), np.float32(0.085289545), np.float32(0.0854772), np.float32(0.072966926), np.float32(0.08914803), np.float32(0.1196878), np.float32(0.19410802), np.float32(0.24104248), np.float32(0.24653442), np.float32(0.23598495), np.float32(0.27206203), np.float32(0.26608315), np.float32(0.23389667), np.float32(0.22189629), np.float32(0.23897436), np.float32(0.24223286), np.float32(0.30136877), np.float32(0.32777986), np.float32(0.3759315), np.float32(0.35094744), np.float32(0.3266362), np.float32(0.32433894), np.float32(0.32571334), np.float32(0.34647492), np.float32(0.3711866), np.float32(0.44479293), np.float32(0.391666), np.float32(0.34765226), np.float32(0.7576639), np.float32(0.47475293), np.float32(0.6220318), np.float32(0.6930206), np.float32(0.48443046), np.float32(0.41391528), np.float32(0.45732936), np.float32(0.43644005)], 'LLVTEAGFGADIGMEKFYNIKCRTSGLRPSAVVLVATIRALKMHGGGPNVTAGAPLPKEYIEEGGENLNLVAAGCCNLQKQIQIAQLFGVPVVVAVNVFRTDTRPEVDLVCQMAKNSGAVDAVPCTHWATGGKGAVELALAVREATNHKSNFRFLYDSELPLVEKIRTIAQQIYGAQDIELSQEAQTKIDLYSSQGFGNLPICMAKTHLSLSHQPDRKGVPTGFILPIRDVRASIGAGFIYPLVG': [np.float32(0.32776892), np.float32(0.43222478), np.float32(0.2805925), np.float32(0.37615296), np.float32(0.5023244), np.float32(0.18008906), np.float32(0.27755576), np.float32(0.18284707), np.float32(0.11572415), np.float32(0.08925253), np.float32(0.071709305), np.float32(0.09708348), np.float32(0.09711828), np.float32(0.10069487), np.float32(0.1071647), np.float32(0.110606976), np.float32(0.13428253), np.float32(0.12978871), np.float32(0.13001356), np.float32(0.114981115), np.float32(0.10259994), np.float32(0.0983734), np.float32(0.087077625), np.float32(0.08630372), np.float32(0.089243755), np.float32(0.08217238), np.float32(0.075222746), np.float32(0.07393539), np.float32(0.0708374), np.float32(0.071680166), np.float32(0.078374445), np.float32(0.07990238), np.float32(0.100493506), np.float32(0.10545796), np.float32(0.11950243), np.float32(0.13080531), np.float32(0.14482893), np.float32(0.15433697), np.float32(0.13504377), np.float32(0.18758695), np.float32(0.2653252), np.float32(0.46614602), np.float32(0.31456274), np.float32(0.3579683), np.float32(0.30461046), np.float32(0.28235424), np.float32(0.2801535), np.float32(0.28581065), np.float32(0.28753585), np.float32(0.24974759), np.float32(0.2561827), np.float32(0.26801786), np.float32(0.31614152), np.float32(0.28685918), np.float32(0.4051276), np.float32(0.40835094), np.float32(0.2965307), np.float32(0.24631569), np.float32(0.24129596), np.float32(0.21568595), np.float32(0.20294602), np.float32(0.17072277), np.float32(0.1610711), np.float32(0.15307257), np.float32(0.13161403), np.float32(0.12913528), np.float32(0.12346519), np.float32(0.11914511), np.float32(0.12631108), np.float32(0.119795196), np.float32(0.10423952), np.float32(0.10026387), np.float32(0.09223757), np.float32(0.0879557), np.float32(0.08574876), np.float32(0.078292206), np.float32(0.07512067), np.float32(0.07292488), np.float32(0.06400796), np.float32(0.06329148), np.float32(0.063272916), np.float32(0.06312256), np.float32(0.058823213), np.float32(0.054604154), np.float32(0.045508064), np.float32(0.041499767), np.float32(0.042543173), np.float32(0.04046405), np.float32(0.040215015), np.float32(0.041829202), np.float32(0.04908502), np.float32(0.045638915), np.float32(0.048534412), np.float32(0.054407004), np.float32(0.058591593), np.float32(0.052184895), np.float32(0.054179568), np.float32(0.051617727), np.float32(0.043772817), np.float32(0.041093323), np.float32(0.042705875), np.float32(0.03551906), np.float32(0.03756377), np.float32(0.040510193), np.float32(0.05006753), np.float32(0.06099864), np.float32(0.07743575), np.float32(0.08563198), np.float32(0.09845284), np.float32(0.10642183), np.float32(0.11235676), np.float32(0.10793144), np.float32(0.099389434), np.float32(0.08546436), np.float32(0.0736164), np.float32(0.06730766), np.float32(0.059222043), np.float32(0.055113044), np.float32(0.05977604), np.float32(0.06392943), np.float32(0.070345044), np.float32(0.088126875), np.float32(0.09201717), np.float32(0.08778431), np.float32(0.079735115), np.float32(0.076943375), np.float32(0.071300216), np.float32(0.05488363), np.float32(0.049685895), np.float32(0.044412233), np.float32(0.03707733), np.float32(0.03887352), np.float32(0.043453865), np.float32(0.043261968), np.float32(0.048843835), np.float32(0.05994979), np.float32(0.06385539), np.float32(0.07488948), np.float32(0.07967034), np.float32(0.0783983), np.float32(0.07606757), np.float32(0.07388919), np.float32(0.067340896), np.float32(0.056801178), np.float32(0.05973172), np.float32(0.058477484), np.float32(0.062084503), np.float32(0.06899717), np.float32(0.06976913), np.float32(0.0736161), np.float32(0.08241374), np.float32(0.08625021), np.float32(0.09559623), np.float32(0.10486033), np.float32(0.096849985), np.float32(0.091494076), np.float32(0.08568016), np.float32(0.078661144), np.float32(0.068650655), np.float32(0.06601354), np.float32(0.06535722), np.float32(0.05127717), np.float32(0.050032098), np.float32(0.052972525), np.float32(0.058184292), np.float32(0.057437934), np.float32(0.06378884), np.float32(0.06719126), np.float32(0.07328963), np.float32(0.071263134), np.float32(0.0691329), np.float32(0.07154827), np.float32(0.075373314), np.float32(0.075049594), np.float32(0.08636185), np.float32(0.10306471), np.float32(0.09844718), np.float32(0.09737649), np.float32(0.10776908), np.float32(0.10853742), np.float32(0.10370618), np.float32(0.10894812), np.float32(0.12490935), np.float32(0.12934011), np.float32(0.13004544), np.float32(0.13940988), np.float32(0.14737312), np.float32(0.14228287), np.float32(0.13851407), np.float32(0.12107994), np.float32(0.12990886), np.float32(0.13164602), np.float32(0.25348184), np.float32(0.21024582), np.float32(0.16707948), np.float32(0.13796851), np.float32(0.116375245), np.float32(0.10795066), np.float32(0.10094459), np.float32(0.09924922), np.float32(0.107683085), np.float32(0.1298296), np.float32(0.17245421), np.float32(0.20068769), np.float32(0.20840484), np.float32(0.38064113), np.float32(0.53848875), np.float32(0.42449677), np.float32(0.43487823), np.float32(0.37665212), np.float32(0.44751686), np.float32(0.36914927), np.float32(0.35009074), np.float32(0.418985), np.float32(0.36327347), np.float32(0.38331452), np.float32(0.38187096), np.float32(0.41042116), np.float32(0.39943054), np.float32(0.39967868), np.float32(0.45253593), np.float32(0.52487385), np.float32(0.57134295), np.float32(0.7091712), np.float32(0.74828994), np.float32(0.7392179), np.float32(0.7886342), np.float32(0.73551506), np.float32(0.76750284), np.float32(0.69059384), np.float32(0.5942333), np.float32(0.66253054), np.float32(0.6049655), np.float32(0.5018661), np.float32(0.34105036), np.float32(0.3260434), np.float32(0.31440577), np.float32(0.28731036), np.float32(0.24157824), np.float32(0.22036439), np.float32(0.24716349), np.float32(0.22590038), np.float32(0.27916142), np.float32(0.2551649), np.float32(0.15806092)], 'MIQSLGLLLELTLLGRAPNLFLSDDLQSAIPDSSRSPPPLHNPDPTTSSHHHETISATPTHTNNPTTHPQSVPQPPPPPLQTSSLVLPETPPLVPVITPHTAPVTPQIFTQSPPATAQSLLHRPSRSPSTPKQNIALNSSRSPHRTLQNPSESPATLPPDVTHPAPKSLSVSAPHPPKAPSTPPLSPSNTDPFLLTSVTFTSSVSSHLYPPLCSSSASFLSSLDSLGPPIGLAPSMSSAHHQLTTPPPTLTTPPPALSPSPVQLLGSDDEEQEDPSDYCKGGYYPVKIGDLFNGRYHVVRKLGWGHFSTVWLCWDLQKKRFVALKVVKSASHYTETALDEIKLLRCVRDSDPSDPYRETIVQLIDDFKISGVNGVHVCMVLEVLGHQLLKWIIKSNYMGLPMVCVKTILRQVLQGLDYLHTKCKIIHTDIKPENILLDVDEVYIRRLAAEATVWQRAGAPPPSGSSVSTAPRDLQAGKLSKNKKKKLKRKAKRQEKLLEERLVDIQKMDEEEEDGVQKHEDTHSDCSPVVNGNYTCSTADSKILKSPESTCSWLDDRCNGHDPGRFSSPASGLSGFSSSVLSATSESALSTQSGYSSGRDVFTASDFVLSPLDPQNADRLKVKIADLGNACWVHKHFTDDIQTRQYRALEVLIGAEYGTAADIWSTACMAFELATGDYLFEPHSGEDYTRDEDHIAHIIELLGPVPLPFALSGRYSREYFNRKGDLRHISSLKPWALFDVLLEKYEWPLDQAAQFSDFLCTMLELQPERRATAAQIQYDVMVKCGCLMTSHRKLHVEQV': [np.float32(0.9157962), np.float32(0.93289804), np.float32(0.9428629), np.float32(0.9387571), np.float32(0.94468635), np.float32(0.9250848), np.float32(0.9113877), np.float32(0.9165102), np.float32(0.92310125), np.float32(0.922676), np.float32(0.9253443), np.float32(0.919978), np.float32(0.9293484), np.float32(0.9160053), np.float32(0.92111075), np.float32(0.92474514), np.float32(0.9282671), np.float32(0.9361174), np.float32(0.9424962), np.float32(0.93493634), np.float32(0.9376981), np.float32(0.94578034), np.float32(0.94207406), np.float32(0.9443583), np.float32(0.94748986), np.float32(0.94769186), np.float32(0.9415927), np.float32(0.945039), np.float32(0.9464157), np.float32(0.9522591), np.float32(0.9561071), np.float32(0.9590633), np.float32(0.96081173), np.float32(0.96254605), np.float32(0.9662406), np.float32(0.9699635), np.float32(0.9717244), np.float32(0.97435045), np.float32(0.9765787), np.float32(0.9786739), np.float32(0.9793098), np.float32(0.97951585), np.float32(0.979117), np.float32(0.98026246), np.float32(0.98044443), np.float32(0.9806042), np.float32(0.9809893), np.float32(0.98064536), np.float32(0.98137796), np.float32(0.9818494), np.float32(0.9820663), np.float32(0.98228675), np.float32(0.9816213), np.float32(0.981625), np.float32(0.98168015), np.float32(0.9818138), np.float32(0.9829034), np.float32(0.9828059), np.float32(0.9829034), np.float32(0.98168534), np.float32(0.9825617), np.float32(0.982154), np.float32(0.9822748), np.float32(0.9811804), np.float32(0.9808233), np.float32(0.9809132), np.float32(0.98070437), np.float32(0.9798866), np.float32(0.98035824), np.float32(0.98070025), np.float32(0.9807943), np.float32(0.97965), np.float32(0.9789256), np.float32(0.97890055), np.float32(0.97736675), np.float32(0.9766052), np.float32(0.976913), np.float32(0.978008), np.float32(0.9775285), np.float32(0.97722524), np.float32(0.97653323), np.float32(0.9775924), np.float32(0.9779333), np.float32(0.97758913), np.float32(0.9782217), np.float32(0.9795051), np.float32(0.9798233), np.float32(0.979673), np.float32(0.9802412), np.float32(0.9808188), np.float32(0.9807555), np.float32(0.9800091), np.float32(0.97977567), np.float32(0.9797575), np.float32(0.9791574), np.float32(0.9793224), np.float32(0.9805859), np.float32(0.9806669), np.float32(0.98066807), np.float32(0.9809894), np.float32(0.9815144), np.float32(0.98070544), np.float32(0.98091024), np.float32(0.9814462), np.float32(0.98197675), np.float32(0.9816929), np.float32(0.98225445), np.float32(0.9820838), np.float32(0.9823704), np.float32(0.98201364), np.float32(0.98249674), np.float32(0.9830772), np.float32(0.98269963), np.float32(0.98216337), np.float32(0.98289305), np.float32(0.98204446), np.float32(0.9812347), np.float32(0.98059744), np.float32(0.98052925), np.float32(0.97962004), np.float32(0.9797331), np.float32(0.9797881), np.float32(0.9808904), np.float32(0.9803713), np.float32(0.9801676), np.float32(0.9803059), np.float32(0.9801762), np.float32(0.97968525), np.float32(0.97881603), np.float32(0.9785009), np.float32(0.9777239), np.float32(0.97841245), np.float32(0.97872305), np.float32(0.9784081), np.float32(0.97756463), np.float32(0.9783012), np.float32(0.9800479), np.float32(0.9804537), np.float32(0.9795139), np.float32(0.9795973), np.float32(0.9794109), np.float32(0.97940207), np.float32(0.97924757), np.float32(0.98053575), np.float32(0.9806285), np.float32(0.9810127), np.float32(0.98061293), np.float32(0.9793616), np.float32(0.9801726), np.float32(0.9793594), np.float32(0.97949445), np.float32(0.9797467), np.float32(0.9799984), np.float32(0.9798387), np.float32(0.9800419), np.float32(0.98092836), np.float32(0.98048556), np.float32(0.9807), np.float32(0.9810464), np.float32(0.98090875), np.float32(0.9805783), np.float32(0.9810765), np.float32(0.9813812), np.float32(0.98211306), np.float32(0.98165524), np.float32(0.9820296), np.float32(0.9828956), np.float32(0.98294073), np.float32(0.9831808), np.float32(0.9828198), np.float32(0.9832808), np.float32(0.9831957), np.float32(0.98345494), np.float32(0.98342013), np.float32(0.9830403), np.float32(0.98254675), np.float32(0.9816922), np.float32(0.98187524), np.float32(0.98163545), np.float32(0.98075384), np.float32(0.9801183), np.float32(0.97981596), np.float32(0.9804416), np.float32(0.9789411), np.float32(0.97882265), np.float32(0.9785498), np.float32(0.97769743), np.float32(0.97611576), np.float32(0.9758508), np.float32(0.9743629), np.float32(0.97289205), np.float32(0.9719838), np.float32(0.97123206), np.float32(0.9689386), np.float32(0.9664611), np.float32(0.9681616), np.float32(0.9701496), np.float32(0.9671891), np.float32(0.9659901), np.float32(0.964311), np.float32(0.96558416), np.float32(0.96799445), np.float32(0.9680117), np.float32(0.9678889), np.float32(0.96826285), np.float32(0.9622882), np.float32(0.9589281), np.float32(0.9591952), np.float32(0.96145564), np.float32(0.96205634), np.float32(0.95954627), np.float32(0.9587218), np.float32(0.95713735), np.float32(0.95706636), np.float32(0.96463716), np.float32(0.9663402), np.float32(0.9692852), np.float32(0.9728429), np.float32(0.9741459), np.float32(0.97410226), np.float32(0.9749144), np.float32(0.975395), np.float32(0.9756343), np.float32(0.97558093), np.float32(0.9761863), np.float32(0.97656596), np.float32(0.97617984), np.float32(0.97714967), np.float32(0.9785987), np.float32(0.9794189), np.float32(0.97953904), np.float32(0.9806411), np.float32(0.9810129), np.float32(0.9817895), np.float32(0.9824096), np.float32(0.9828479), np.float32(0.9820208), np.float32(0.98134583), np.float32(0.98115474), np.float32(0.9825714), np.float32(0.9822368), np.float32(0.98144424), np.float32(0.9811452), np.float32(0.9810512), np.float32(0.98101395), np.float32(0.9813163), np.float32(0.98101324), np.float32(0.9800545), np.float32(0.9785175), np.float32(0.9780416), np.float32(0.9753802), np.float32(0.9721218), np.float32(0.97229385), np.float32(0.97348154), np.float32(0.972736), np.float32(0.97094494), np.float32(0.97125006), np.float32(0.96957535), np.float32(0.9672385), np.float32(0.9672108), np.float32(0.9630745), np.float32(0.96441257), np.float32(0.95730543), np.float32(0.95709246), np.float32(0.9546856), np.float32(0.95681524), np.float32(0.9524902), np.float32(0.940419), np.float32(0.9273606), np.float32(0.8860975), np.float32(0.86267424), np.float32(0.84372735), np.float32(0.823239), np.float32(0.80885434), np.float32(0.7861523), np.float32(0.77221525), np.float32(0.74937516), np.float32(0.7206268), np.float32(0.6983553), np.float32(0.65378773), np.float32(0.5588932), np.float32(0.5305847), np.float32(0.41849336), np.float32(0.35388133), np.float32(0.25415123), np.float32(0.23125537), np.float32(0.18479854), np.float32(0.14802518), np.float32(0.14209129), np.float32(0.12319854), np.float32(0.11665185), np.float32(0.098833814), np.float32(0.089321084), np.float32(0.08892881), np.float32(0.08046602), np.float32(0.07378455), np.float32(0.07522028), np.float32(0.06913714), np.float32(0.067842625), np.float32(0.06103729), np.float32(0.05941323), np.float32(0.05217267), np.float32(0.04777054), np.float32(0.04543884), np.float32(0.039015938), np.float32(0.035463262), np.float32(0.039221313), np.float32(0.040425047), np.float32(0.044978566), np.float32(0.045307122), np.float32(0.045027606), np.float32(0.044094753), np.float32(0.042052053), np.float32(0.04245677), np.float32(0.036826145), np.float32(0.03826778), np.float32(0.04112525), np.float32(0.042364694), np.float32(0.038470585), np.float32(0.046201464), np.float32(0.05470627), np.float32(0.05730828), np.float32(0.06362373), np.float32(0.08083155), np.float32(0.08972715), np.float32(0.09241437), np.float32(0.095843315), np.float32(0.10323311), np.float32(0.107994035), np.float32(0.09648613), np.float32(0.09227519), np.float32(0.07854123), np.float32(0.06901936), np.float32(0.067984864), np.float32(0.07084743), np.float32(0.066995874), np.float32(0.07441236), np.float32(0.079719074), np.float32(0.089958735), np.float32(0.1011738), np.float32(0.10897489), np.float32(0.11486568), np.float32(0.12606826), np.float32(0.12982151), np.float32(0.11888478), np.float32(0.12008023), np.float32(0.12360645), np.float32(0.11589631), np.float32(0.1019861), np.float32(0.10291307), np.float32(0.11254432), np.float32(0.101612315), np.float32(0.09022102), np.float32(0.105227605), np.float32(0.10202203), np.float32(0.093942866), np.float32(0.106076), np.float32(0.1052553), np.float32(0.10904347), np.float32(0.11199476), np.float32(0.10778975), np.float32(0.102025256), np.float32(0.09603836), np.float32(0.085033245), np.float32(0.07071848), np.float32(0.056744184), np.float32(0.0459381), np.float32(0.040789504), np.float32(0.03801236), np.float32(0.033782423), np.float32(0.0304107), np.float32(0.030080596), np.float32(0.031591892), np.float32(0.030007353), np.float32(0.027800856), np.float32(0.029453859), np.float32(0.030527972), np.float32(0.024983676), np.float32(0.02522267), np.float32(0.025930412), np.float32(0.021623103), np.float32(0.021439793), np.float32(0.022557456), np.float32(0.022272704), np.float32(0.025808992), np.float32(0.0272542), np.float32(0.029349795), np.float32(0.031321812), np.float32(0.032286245), np.float32(0.035445195), np.float32(0.037972726), np.float32(0.041780636), np.float32(0.043503795), np.float32(0.04195808), np.float32(0.041036163), np.float32(0.042294275), np.float32(0.039001513), np.float32(0.039354518), np.float32(0.039273635), np.float32(0.03750459), np.float32(0.037330218), np.float32(0.03756297), np.float32(0.03889772), np.float32(0.040996507), np.float32(0.041696742), np.float32(0.047577195), np.float32(0.04418326), np.float32(0.041400813), np.float32(0.039678384), np.float32(0.04087128), np.float32(0.042808585), np.float32(0.04033032), np.float32(0.045966733), np.float32(0.047693923), np.float32(0.047865868), np.float32(0.046174813), np.float32(0.051815297), np.float32(0.06497985), np.float32(0.06346204), np.float32(0.07321178), np.float32(0.08668956), np.float32(0.10125376), np.float32(0.10504638), np.float32(0.1007012), np.float32(0.10589744), np.float32(0.107365005), np.float32(0.09464603), np.float32(0.094403155), np.float32(0.09258626), np.float32(0.093646064), np.float32(0.09333268), np.float32(0.088851035), np.float32(0.07782289), np.float32(0.07492695), np.float32(0.07148876), np.float32(0.06914995), np.float32(0.06524348), np.float32(0.06864172), np.float32(0.073282786), np.float32(0.07104208), np.float32(0.07133963), np.float32(0.070047036), np.float32(0.068627894), np.float32(0.06496851), np.float32(0.08013235), np.float32(0.08450487), np.float32(0.12133246), np.float32(0.15403369), np.float32(0.1796753), np.float32(0.20709458), np.float32(0.3035609), np.float32(0.36900628), np.float32(0.4812611), np.float32(0.574486), np.float32(0.6251326), np.float32(0.6893571), np.float32(0.7598301), np.float32(0.78735185), np.float32(0.79274434), np.float32(0.82034683), np.float32(0.85037506), np.float32(0.8717658), np.float32(0.89379364), np.float32(0.92414504), np.float32(0.94308066), np.float32(0.9590862), np.float32(0.969047), np.float32(0.97503394), np.float32(0.9736183), np.float32(0.9754777), np.float32(0.9742657), np.float32(0.9725089), np.float32(0.9683994), np.float32(0.9664818), np.float32(0.96441036), np.float32(0.95748454), np.float32(0.95398843), np.float32(0.9487742), np.float32(0.9401724), np.float32(0.92463964), np.float32(0.91864854), np.float32(0.90404373), np.float32(0.89327604), np.float32(0.88517064), np.float32(0.87113893), np.float32(0.8458799), np.float32(0.82654756), np.float32(0.8124679), np.float32(0.8054859), np.float32(0.79970974), np.float32(0.78146255), np.float32(0.7643035), np.float32(0.76718557), np.float32(0.7362555), np.float32(0.73414207), np.float32(0.73313355), np.float32(0.73333025), np.float32(0.75527996), np.float32(0.75459653), np.float32(0.7634222), np.float32(0.7757339), np.float32(0.7782228), np.float32(0.7950038), np.float32(0.8258551), np.float32(0.84324247), np.float32(0.85325336), np.float32(0.8565675), np.float32(0.87529516), np.float32(0.8869654), np.float32(0.9041939), np.float32(0.9148432), np.float32(0.92931336), np.float32(0.93544054), np.float32(0.9471644), np.float32(0.9538755), np.float32(0.95870495), np.float32(0.9630223), np.float32(0.96590334), np.float32(0.9688885), np.float32(0.9705768), np.float32(0.97123754), np.float32(0.971814), np.float32(0.9706533), np.float32(0.97049034), np.float32(0.96978015), np.float32(0.9695248), np.float32(0.9679561), np.float32(0.96928364), np.float32(0.9689324), np.float32(0.966957), np.float32(0.96867007), np.float32(0.97020185), np.float32(0.97143835), np.float32(0.9730714), np.float32(0.97287977), np.float32(0.9717719), np.float32(0.9712559), np.float32(0.97079563), np.float32(0.9716618), np.float32(0.97146255), np.float32(0.97143966), np.float32(0.9699317), np.float32(0.9708539), np.float32(0.96910805), np.float32(0.9698728), np.float32(0.9687657), np.float32(0.96859956), np.float32(0.9701452), np.float32(0.96931946), np.float32(0.97139186), np.float32(0.9705509), np.float32(0.9713599), np.float32(0.9713327), np.float32(0.9725461), np.float32(0.9725462), np.float32(0.9695516), np.float32(0.96854824), np.float32(0.9686465), np.float32(0.9682093), np.float32(0.9670099), np.float32(0.96894807), np.float32(0.97120273), np.float32(0.9714868), np.float32(0.9710706), np.float32(0.97251344), np.float32(0.9720839), np.float32(0.9712474), np.float32(0.9719231), np.float32(0.9723849), np.float32(0.9722502), np.float32(0.9731761), np.float32(0.97334313), np.float32(0.9744334), np.float32(0.9726438), np.float32(0.9730075), np.float32(0.973652), np.float32(0.9749355), np.float32(0.97541803), np.float32(0.97491723), np.float32(0.97524625), np.float32(0.9760297), np.float32(0.9761055), np.float32(0.9760184), np.float32(0.9767171), np.float32(0.97665566), np.float32(0.9755756), np.float32(0.97571886), np.float32(0.9756811), np.float32(0.9747819), np.float32(0.9750015), np.float32(0.974433), np.float32(0.9736009), np.float32(0.97080505), np.float32(0.9661932), np.float32(0.9627481), np.float32(0.9534447), np.float32(0.9443206), np.float32(0.9245751), np.float32(0.9052098), np.float32(0.88944006), np.float32(0.86629593), np.float32(0.84454983), np.float32(0.82996), np.float32(0.7954916), np.float32(0.7334591), np.float32(0.64816123), np.float32(0.53045577), np.float32(0.48660597), np.float32(0.43907654), np.float32(0.40955666), np.float32(0.41076759), np.float32(0.3639081), np.float32(0.29075268), np.float32(0.2622543), np.float32(0.24384417), np.float32(0.24171987), np.float32(0.21224439), np.float32(0.2125262), np.float32(0.19993165), np.float32(0.1833202), np.float32(0.16202655), np.float32(0.13530102), np.float32(0.14134708), np.float32(0.12156976), np.float32(0.11339382), np.float32(0.1005662), np.float32(0.09180307), np.float32(0.08514002), np.float32(0.083524175), np.float32(0.082210526), np.float32(0.07479602), np.float32(0.06837495), np.float32(0.073858164), np.float32(0.07313288), np.float32(0.07121914), np.float32(0.07158214), np.float32(0.07448316), np.float32(0.065924905), np.float32(0.06032813), np.float32(0.059093036), np.float32(0.054987606), np.float32(0.05081896), np.float32(0.05038427), np.float32(0.0534543), np.float32(0.05671071), np.float32(0.05790654), np.float32(0.059249494), np.float32(0.05461017), np.float32(0.05325701), np.float32(0.054961015), np.float32(0.053275958), np.float32(0.042946164), np.float32(0.035147246), np.float32(0.03454085), np.float32(0.031476412), np.float32(0.025273263), np.float32(0.022822695), np.float32(0.0211801), np.float32(0.019937899), np.float32(0.016863806), np.float32(0.017258767), np.float32(0.018284608), np.float32(0.018527713), np.float32(0.019682104), np.float32(0.020119997), np.float32(0.021260967), np.float32(0.020883203), np.float32(0.019298775), np.float32(0.016936898), np.float32(0.01776375), np.float32(0.018131433), np.float32(0.019165352), np.float32(0.021012707), np.float32(0.023365716), np.float32(0.02606816), np.float32(0.03482227), np.float32(0.03955537), np.float32(0.0438928), np.float32(0.053724203), np.float32(0.06274924), np.float32(0.078110814), np.float32(0.09429107), np.float32(0.09326043), np.float32(0.092409335), np.float32(0.087450504), np.float32(0.09589963), np.float32(0.08393699), np.float32(0.078089215), np.float32(0.08460382), np.float32(0.08215979), np.float32(0.07693702), np.float32(0.07819735), np.float32(0.08440938), np.float32(0.080495484), np.float32(0.07942287), np.float32(0.07160519), np.float32(0.0700068), np.float32(0.06671785), np.float32(0.05778925), np.float32(0.05186487), np.float32(0.05114873), np.float32(0.04744578), np.float32(0.04551734), np.float32(0.042432282), np.float32(0.03747295), np.float32(0.034786638), np.float32(0.039607048), np.float32(0.046714615), np.float32(0.04850179), np.float32(0.056090813), np.float32(0.07167374), np.float32(0.09736955), np.float32(0.09267164), np.float32(0.10077973), np.float32(0.10965648), np.float32(0.11051951), np.float32(0.10239566), np.float32(0.09895343), np.float32(0.09520706), np.float32(0.09563927), np.float32(0.0968982), np.float32(0.10633255), np.float32(0.09639816), np.float32(0.096762374), np.float32(0.09882721), np.float32(0.09095809), np.float32(0.07108439), np.float32(0.07051805), np.float32(0.07639892), np.float32(0.07022631), np.float32(0.06426274), np.float32(0.08098026), np.float32(0.088970214), np.float32(0.084210604), np.float32(0.089132704), np.float32(0.07961073), np.float32(0.07941899), np.float32(0.076289974), np.float32(0.08963508), np.float32(0.08265908), np.float32(0.07514523), np.float32(0.08593252), np.float32(0.0912227), np.float32(0.08178458), np.float32(0.07620233), np.float32(0.079027876), np.float32(0.07561318), np.float32(0.07119672), np.float32(0.06956336), np.float32(0.07713051), np.float32(0.07137081), np.float32(0.07101424), np.float32(0.080522165), np.float32(0.08914821), np.float32(0.09370566), np.float32(0.092797756), np.float32(0.09999388), np.float32(0.10951223), np.float32(0.11476662), np.float32(0.12060541), np.float32(0.11856288), np.float32(0.108083114), np.float32(0.10168538), np.float32(0.09766202), np.float32(0.092913695), np.float32(0.0869473), np.float32(0.082300566), np.float32(0.08732538), np.float32(0.08385644), np.float32(0.07881418), np.float32(0.088644594), np.float32(0.10149209), np.float32(0.0971073), np.float32(0.09422891), np.float32(0.10240558), np.float32(0.110609904), np.float32(0.10410145), np.float32(0.101248905), np.float32(0.10911938), np.float32(0.10642171), np.float32(0.09776065), np.float32(0.09515078), np.float32(0.09226041), np.float32(0.08585194), np.float32(0.082982786), np.float32(0.09322267), np.float32(0.10033478), np.float32(0.09106629), np.float32(0.102503784), np.float32(0.1117067), np.float32(0.11781317), np.float32(0.119602166), np.float32(0.1427711), np.float32(0.14359659), np.float32(0.16115637), np.float32(0.15498047), np.float32(0.16638386), np.float32(0.18419898), np.float32(0.18758659)], 'LEPNGSPGWSVFCLFSSDVVAYVDVWSSNGTENYSKTFTNQLVDMGAKVSKTLNKQVTHVVFKDGYQHTWDKAQKKGIKLVSVLWVENCNDAGRLEYTLDESLFLAAHTYERVTSVGMKKRKCMQPKDFIPKTPENDKRLQKKFEKMTKELQRQKATLGNDGPALLFEPNGVLMYSPTVKMNSCHHSAMEKRLQEMKDKRENLSPTSSQMIEKAHGSPVNSLCLVPLNISHDTSCSADESFAGVLHSSFDDICGNSACRNQEMKLEGLINETGSDVCTSSPVLKTNNIHSSASCSCLNKLIPQRHVSNLSKEETNWQGNTVGGVVTPDKKQSEGTSKEILEEKCSLSSVLSATEGHSLIHSRPRRSSAKRIRKSMYSYSPSKEKLKKKKYSTKPTMPKWQLLKSRNRPQLAARSAAETPGCEEASYDDYFSPGNLKERSLLAESQSPSNPAQFSCRSLSKNERGSILKMSDFSFMGKKSRPVDITGLTAKTSFSLQKPTNYEGDPTLSLMTSKETSTAGEAPGCCIQADPQKTEGPSPEGNTYSDNTDNLVHQKECLEQGHHGNLALLKGNTNEMKESTEIKSVQKEEGTTSKTLTSSESETQNDYTLNFVDDCDVEKSTEEMKNSSRGFSESM': [np.float32(0.2661258), np.float32(0.29041082), np.float32(0.25877655), np.float32(0.28100118), np.float32(0.25187856), np.float32(0.33599365), np.float32(0.327209), np.float32(0.32363504), np.float32(0.29021206), np.float32(0.2501876), np.float32(0.20571224), np.float32(0.16758348), np.float32(0.12868218), np.float32(0.09928554), np.float32(0.08578187), np.float32(0.08211218), np.float32(0.07673181), np.float32(0.07726871), np.float32(0.079453066), np.float32(0.0881168), np.float32(0.09383901), np.float32(0.10345589), np.float32(0.107733), np.float32(0.12088941), np.float32(0.13992159), np.float32(0.1489449), np.float32(0.16392227), np.float32(0.18285291), np.float32(0.19520237), np.float32(0.1865207), np.float32(0.16883594), np.float32(0.17124031), np.float32(0.18244843), np.float32(0.18042994), np.float32(0.18355353), np.float32(0.19626741), np.float32(0.20516188), np.float32(0.20436439), np.float32(0.20308352), np.float32(0.20679876), np.float32(0.20187429), np.float32(0.1838482), np.float32(0.1765714), np.float32(0.17678635), np.float32(0.16993693), np.float32(0.15927097), np.float32(0.15353237), np.float32(0.15197563), np.float32(0.13713053), np.float32(0.12740979), np.float32(0.13529517), np.float32(0.13336015), np.float32(0.13471588), np.float32(0.13664012), np.float32(0.1431777), np.float32(0.14734802), np.float32(0.14393356), np.float32(0.14543983), np.float32(0.14207646), np.float32(0.14564638), np.float32(0.1427875), np.float32(0.14813761), np.float32(0.1611634), np.float32(0.161696), np.float32(0.16497274), np.float32(0.15572982), np.float32(0.14763215), np.float32(0.14578207), np.float32(0.1317588), np.float32(0.12751283), np.float32(0.12246787), np.float32(0.11491451), np.float32(0.106799625), np.float32(0.103840664), np.float32(0.09823506), np.float32(0.08724285), np.float32(0.077840365), np.float32(0.07624371), np.float32(0.08573413), np.float32(0.087020785), np.float32(0.0865392), np.float32(0.09340628), np.float32(0.09802914), np.float32(0.08991391), np.float32(0.07706504), np.float32(0.0767779), np.float32(0.07197753), np.float32(0.059304975), np.float32(0.05493594), np.float32(0.05447564), np.float32(0.058827676), np.float32(0.055996004), np.float32(0.05468843), np.float32(0.053469684), np.float32(0.052915644), np.float32(0.053289607), np.float32(0.058787726), np.float32(0.0635737), np.float32(0.065633036), np.float32(0.06597418), np.float32(0.067505315), np.float32(0.066277795), np.float32(0.0633977), np.float32(0.061248213), np.float32(0.05664636), np.float32(0.05655568), np.float32(0.05374189), np.float32(0.06414157), np.float32(0.072102286), np.float32(0.08519203), np.float32(0.10409847), np.float32(0.11899796), np.float32(0.13023598), np.float32(0.14223813), np.float32(0.15625301), np.float32(0.20681638), np.float32(0.23883958), np.float32(0.27938706), np.float32(0.3032081), np.float32(0.32158265), np.float32(0.40086237), np.float32(0.4388762), np.float32(0.48183182), np.float32(0.53129786), np.float32(0.5528026), np.float32(0.59633857), np.float32(0.62333757), np.float32(0.6334432), np.float32(0.6380648), np.float32(0.66303), np.float32(0.6761315), np.float32(0.6151186), np.float32(0.5205947), np.float32(0.50495714), np.float32(0.47371036), np.float32(0.45328453), np.float32(0.44174153), np.float32(0.43341675), np.float32(0.42003417), np.float32(0.3726133), np.float32(0.36220527), np.float32(0.36254668), np.float32(0.3585239), np.float32(0.3713134), np.float32(0.379835), np.float32(0.37789652), np.float32(0.38481155), np.float32(0.3690974), np.float32(0.40891212), np.float32(0.44447246), np.float32(0.42992038), np.float32(0.43313408), np.float32(0.46521676), np.float32(0.48312092), np.float32(0.4581116), np.float32(0.4616586), np.float32(0.48333314), np.float32(0.5162309), np.float32(0.5046797), np.float32(0.5728529), np.float32(0.63519174), np.float32(0.54749656), np.float32(0.5779935), np.float32(0.60924786), np.float32(0.6056402), np.float32(0.6021325), np.float32(0.598769), np.float32(0.59688413), np.float32(0.6284851), np.float32(0.64876556), np.float32(0.6809155), np.float32(0.62822187), np.float32(0.6291978), np.float32(0.6061513), np.float32(0.63714445), np.float32(0.70604926), np.float32(0.71540713), np.float32(0.61229086), np.float32(0.5249984), np.float32(0.51414686), np.float32(0.41895342), np.float32(0.36756685), np.float32(0.37219572), np.float32(0.39310932), np.float32(0.42013696), np.float32(0.43909565), np.float32(0.4734035), np.float32(0.48878384), np.float32(0.5379079), np.float32(0.5846853), np.float32(0.6107061), np.float32(0.61435264), np.float32(0.606217), np.float32(0.6002515), np.float32(0.5901291), np.float32(0.6327026), np.float32(0.65208036), np.float32(0.6791866), np.float32(0.7130738), np.float32(0.73957545), np.float32(0.7841043), np.float32(0.79963183), np.float32(0.82788396), np.float32(0.8515622), np.float32(0.8693966), np.float32(0.88125515), np.float32(0.88942164), np.float32(0.8887933), np.float32(0.8902502), np.float32(0.9003614), np.float32(0.9065162), np.float32(0.9130888), np.float32(0.9354479), np.float32(0.94429356), np.float32(0.9472595), np.float32(0.9466415), np.float32(0.95446664), np.float32(0.95650816), np.float32(0.9582208), np.float32(0.9535371), np.float32(0.9594651), np.float32(0.9559701), np.float32(0.94349986), np.float32(0.9532914), np.float32(0.96244025), np.float32(0.96016407), np.float32(0.95850635), np.float32(0.9565134), np.float32(0.95639145), np.float32(0.95775145), np.float32(0.9602608), np.float32(0.960102), np.float32(0.9658501), np.float32(0.9656456), np.float32(0.9607146), np.float32(0.96150744), np.float32(0.958545), np.float32(0.9545518), np.float32(0.9499984), np.float32(0.94544977), np.float32(0.94224054), np.float32(0.9344504), np.float32(0.9373975), np.float32(0.9325144), np.float32(0.94492674), np.float32(0.94396096), np.float32(0.93237203), np.float32(0.9462363), np.float32(0.9421373), np.float32(0.9481609), np.float32(0.950046), np.float32(0.9446755), np.float32(0.9419761), np.float32(0.937811), np.float32(0.9368588), np.float32(0.9336907), np.float32(0.9306576), np.float32(0.93636054), np.float32(0.9334638), np.float32(0.9416803), np.float32(0.93574923), np.float32(0.9290831), np.float32(0.9301639), np.float32(0.9342824), np.float32(0.94621795), np.float32(0.9506318), np.float32(0.9550142), np.float32(0.9529215), np.float32(0.95458233), np.float32(0.9550773), np.float32(0.9542746), np.float32(0.9563389), np.float32(0.95621985), np.float32(0.9552689), np.float32(0.95291924), np.float32(0.9559905), np.float32(0.958952), np.float32(0.95988226), np.float32(0.9612771), np.float32(0.9605037), np.float32(0.9595465), np.float32(0.95803136), np.float32(0.95687526), np.float32(0.95496994), np.float32(0.952974), np.float32(0.9560496), np.float32(0.9541695), np.float32(0.9518616), np.float32(0.95438427), np.float32(0.9563629), np.float32(0.95489484), np.float32(0.95597094), np.float32(0.95736694), np.float32(0.96176285), np.float32(0.96158135), np.float32(0.9615939), np.float32(0.95545495), np.float32(0.9540942), np.float32(0.9543362), np.float32(0.9426283), np.float32(0.9249211), np.float32(0.90819496), np.float32(0.9078444), np.float32(0.91136646), np.float32(0.916675), np.float32(0.9263291), np.float32(0.91972697), np.float32(0.9368783), np.float32(0.94573873), np.float32(0.9509228), np.float32(0.95699626), np.float32(0.96090186), np.float32(0.9634155), np.float32(0.9629003), np.float32(0.9686835), np.float32(0.96769416), np.float32(0.9688649), np.float32(0.9698177), np.float32(0.97124094), np.float32(0.97254443), np.float32(0.97308445), np.float32(0.9725978), np.float32(0.9739681), np.float32(0.9745914), np.float32(0.9750015), np.float32(0.97512305), np.float32(0.9751338), np.float32(0.9756452), np.float32(0.97504234), np.float32(0.97469825), np.float32(0.9744547), np.float32(0.97432476), np.float32(0.9729513), np.float32(0.97160846), np.float32(0.9710668), np.float32(0.96976566), np.float32(0.9671642), np.float32(0.9634592), np.float32(0.9631534), np.float32(0.95971864), np.float32(0.95477897), np.float32(0.95134586), np.float32(0.95005697), np.float32(0.948322), np.float32(0.9507505), np.float32(0.94794583), np.float32(0.9537026), np.float32(0.9559992), np.float32(0.96377414), np.float32(0.96240634), np.float32(0.9644168), np.float32(0.9652033), np.float32(0.9651437), np.float32(0.9675679), np.float32(0.9647132), np.float32(0.9664365), np.float32(0.9643797), np.float32(0.9660773), np.float32(0.9658386), np.float32(0.9693533), np.float32(0.9707501), np.float32(0.97101486), np.float32(0.97038305), np.float32(0.9709084), np.float32(0.97205013), np.float32(0.9718864), np.float32(0.97069496), np.float32(0.9704737), np.float32(0.9692535), np.float32(0.96779287), np.float32(0.96686167), np.float32(0.96624714), np.float32(0.96907735), np.float32(0.97063756), np.float32(0.9715722), np.float32(0.9728169), np.float32(0.97285366), np.float32(0.972324), np.float32(0.9737926), np.float32(0.9740683), np.float32(0.97430575), np.float32(0.9742354), np.float32(0.9729687), np.float32(0.9733897), np.float32(0.9732563), np.float32(0.9705868), np.float32(0.97333455), np.float32(0.97310853), np.float32(0.97288066), np.float32(0.9729479), np.float32(0.9736702), np.float32(0.97470915), np.float32(0.97385675), np.float32(0.975001), np.float32(0.9743567), np.float32(0.97523093), np.float32(0.97425437), np.float32(0.9745122), np.float32(0.9743463), np.float32(0.9721263), np.float32(0.9714011), np.float32(0.9697854), np.float32(0.9664066), np.float32(0.9652658), np.float32(0.96311575), np.float32(0.9633084), np.float32(0.9618975), np.float32(0.96283585), np.float32(0.9623625), np.float32(0.963801), np.float32(0.96678257), np.float32(0.9691647), np.float32(0.97170264), np.float32(0.9722767), np.float32(0.9737519), np.float32(0.9738089), np.float32(0.9746848), np.float32(0.97529876), np.float32(0.9763031), np.float32(0.97490406), np.float32(0.97539675), np.float32(0.9746601), np.float32(0.97431844), np.float32(0.97424614), np.float32(0.9754512), np.float32(0.9751163), np.float32(0.9755996), np.float32(0.97510296), np.float32(0.97548974), np.float32(0.97456723), np.float32(0.9746908), np.float32(0.97608715), np.float32(0.97524685), np.float32(0.9755442), np.float32(0.9758849), np.float32(0.97613144), np.float32(0.97668254), np.float32(0.97748214), np.float32(0.97724104), np.float32(0.9776723), np.float32(0.978032), np.float32(0.9773781), np.float32(0.976208), np.float32(0.976649), np.float32(0.9770368), np.float32(0.97754055), np.float32(0.97769016), np.float32(0.97696155), np.float32(0.9768885), np.float32(0.9767457), np.float32(0.97694325), np.float32(0.9774534), np.float32(0.9768679), np.float32(0.9758449), np.float32(0.9772395), np.float32(0.9770312), np.float32(0.97777915), np.float32(0.97719574), np.float32(0.9759902), np.float32(0.97584414), np.float32(0.9756218), np.float32(0.9745079), np.float32(0.9747201), np.float32(0.97451866), np.float32(0.9740856), np.float32(0.97360533), np.float32(0.9747813), np.float32(0.9758946), np.float32(0.9764553), np.float32(0.97695345), np.float32(0.9767595), np.float32(0.97590464), np.float32(0.9770106), np.float32(0.9770493), np.float32(0.977453), np.float32(0.9775008), np.float32(0.97716516), np.float32(0.9776123), np.float32(0.97818893), np.float32(0.9766896), np.float32(0.975001), np.float32(0.97493136), np.float32(0.9755946), np.float32(0.9767844), np.float32(0.97750765), np.float32(0.97751516), np.float32(0.9769563), np.float32(0.97514457), np.float32(0.9766649), np.float32(0.97624457), np.float32(0.97499585), np.float32(0.97105014), np.float32(0.9721052), np.float32(0.9702572), np.float32(0.97036844), np.float32(0.97123915), np.float32(0.9706226), np.float32(0.9701628), np.float32(0.9716072), np.float32(0.9748024), np.float32(0.97536), np.float32(0.9752797), np.float32(0.9738869), np.float32(0.9745779), np.float32(0.975157), np.float32(0.9752906), np.float32(0.97661793), np.float32(0.97494), np.float32(0.97621536), np.float32(0.97631115), np.float32(0.97634083), np.float32(0.977037), np.float32(0.97810453), np.float32(0.9779714), np.float32(0.9779133), np.float32(0.9791133), np.float32(0.97975004), np.float32(0.98048925), np.float32(0.9799779), np.float32(0.97988105), np.float32(0.98083776), np.float32(0.98076737), np.float32(0.98135203), np.float32(0.9808754), np.float32(0.9815091), np.float32(0.98080105), np.float32(0.980914), np.float32(0.9808271), np.float32(0.98082614), np.float32(0.9797916), np.float32(0.9802808), np.float32(0.98009115), np.float32(0.9782336), np.float32(0.97809315), np.float32(0.9769682), np.float32(0.97526735), np.float32(0.97365075), np.float32(0.9736188), np.float32(0.9724947), np.float32(0.97030276), np.float32(0.9695351), np.float32(0.969532), np.float32(0.9698185), np.float32(0.9668596), np.float32(0.9653368), np.float32(0.9652174), np.float32(0.9619329), np.float32(0.9603383), np.float32(0.9571416), np.float32(0.95930994), np.float32(0.9612701), np.float32(0.9590497), np.float32(0.95992136), np.float32(0.95974547), np.float32(0.96073484), np.float32(0.96091497), np.float32(0.9649599), np.float32(0.9656376), np.float32(0.96701115), np.float32(0.96843165), np.float32(0.9684212), np.float32(0.9681267), np.float32(0.96769774), np.float32(0.97107756), np.float32(0.97169757), np.float32(0.9726738), np.float32(0.97251624), np.float32(0.97442925), np.float32(0.974923), np.float32(0.9754875), np.float32(0.9754343), np.float32(0.9748444), np.float32(0.9765787), np.float32(0.97588307), np.float32(0.97584563), np.float32(0.97608715), np.float32(0.97673357), np.float32(0.9768332), np.float32(0.97832656), np.float32(0.9780637), np.float32(0.97829217), np.float32(0.97750354), np.float32(0.9784096), np.float32(0.97921276), np.float32(0.9785043), np.float32(0.9784979), np.float32(0.97774476), np.float32(0.9785458), np.float32(0.97845924), np.float32(0.9781376), np.float32(0.97792816), np.float32(0.9777916), np.float32(0.97750616), np.float32(0.9773146), np.float32(0.97705483), np.float32(0.97647184), np.float32(0.9761587), np.float32(0.97500753), np.float32(0.97478455), np.float32(0.97416705), np.float32(0.97184616), np.float32(0.97222704), np.float32(0.9698232), np.float32(0.9699804), np.float32(0.96948797), np.float32(0.9702434), np.float32(0.96957517), np.float32(0.9673726), np.float32(0.96647346), np.float32(0.96742713), np.float32(0.9684712), np.float32(0.9680072), np.float32(0.9689641), np.float32(0.9679518), np.float32(0.96802944), np.float32(0.9692673), np.float32(0.97040224), np.float32(0.96903604), np.float32(0.96943676), np.float32(0.96925116), np.float32(0.96820235), np.float32(0.96640253), np.float32(0.9673767), np.float32(0.96778774), np.float32(0.9682542), np.float32(0.9653284), np.float32(0.9651038), np.float32(0.96416026), np.float32(0.9646471), np.float32(0.9613792), np.float32(0.95842004), np.float32(0.95368636), np.float32(0.9562191), np.float32(0.957019)], 'VEKPSVQSSKPKKTSASHKPTRKAKDKQAAPGQAAKKKSAEGPGAAKPDDKEQSKEMNNKLAEAKDESLAVPYLKSPFNKNQGPVATEPDKDQGSVVPGLLKGQGPMVQEPLKKQGSVVPGPPKDLGPMILLPVKDQDHMVPEPLKNESPVISAPVKDQGPSVPVPPKNQIPMVPARAKDQDSVVPESLKDQSPMIPAPVKDQGPVVSAPVKDQGPVVPAPVKDQGPVVPAPVKDQGPVVSAPVKDQGPVVSAPVKDQGPMVSAPIKDQSPMVPEHPKDQSPMVTAPIKNQGSMVFELIKNQGSMVSGPVKDRDVVVPEHAKVHDSAVVAPVKNQSPVVPKSVKNQDPILPVLVKDQGPMVLQPPKNQGPIVPEPLKNQVPIIPVPLKDQDPLVPAPAKDQGPAVPEPLKTQGPRDPQLPTVSPLPRVMIPTVPHTEYIESSP': [np.float32(0.9679244), np.float32(0.96981275), np.float32(0.972335), np.float32(0.9733656), np.float32(0.97456974), np.float32(0.9743274), np.float32(0.9750905), np.float32(0.9772923), np.float32(0.97792965), np.float32(0.9777298), np.float32(0.97847843), np.float32(0.9798211), np.float32(0.9804467), np.float32(0.98110723), np.float32(0.98181874), np.float32(0.9823006), np.float32(0.9830188), np.float32(0.98329103), np.float32(0.98325735), np.float32(0.98272485), np.float32(0.9829753), np.float32(0.9834503), np.float32(0.98368937), np.float32(0.9838652), np.float32(0.9837928), np.float32(0.9836955), np.float32(0.98387676), np.float32(0.98366976), np.float32(0.9835918), np.float32(0.98415726), np.float32(0.9834803), np.float32(0.9835984), np.float32(0.9834557), np.float32(0.98355293), np.float32(0.9831771), np.float32(0.9828615), np.float32(0.982864), np.float32(0.9823529), np.float32(0.9823245), np.float32(0.98192924), np.float32(0.98147523), np.float32(0.98091906), np.float32(0.9800117), np.float32(0.980123), np.float32(0.9796641), np.float32(0.9788846), np.float32(0.9784882), np.float32(0.97735924), np.float32(0.9759054), np.float32(0.9738833), np.float32(0.9695125), np.float32(0.9682086), np.float32(0.96375006), np.float32(0.96123374), np.float32(0.95603055), np.float32(0.95762485), np.float32(0.9582465), np.float32(0.9572139), np.float32(0.9581452), np.float32(0.9540464), np.float32(0.9564749), np.float32(0.96019554), np.float32(0.96078783), np.float32(0.9608377), np.float32(0.9589341), np.float32(0.95986074), np.float32(0.9650746), np.float32(0.966709), np.float32(0.9688037), np.float32(0.9714713), np.float32(0.9745715), np.float32(0.97321624), np.float32(0.9726125), np.float32(0.97396684), np.float32(0.9727706), np.float32(0.97279775), np.float32(0.9732718), np.float32(0.97336596), np.float32(0.973367), np.float32(0.97265863), np.float32(0.97513926), np.float32(0.9744665), np.float32(0.9758582), np.float32(0.97630346), np.float32(0.978228), np.float32(0.9779718), np.float32(0.97835344), np.float32(0.9781597), np.float32(0.9791824), np.float32(0.97979707), np.float32(0.9803038), np.float32(0.98010916), np.float32(0.980771), np.float32(0.9807802), np.float32(0.9804833), np.float32(0.9812134), np.float32(0.9817229), np.float32(0.98170817), np.float32(0.9808085), np.float32(0.9809934), np.float32(0.9817546), np.float32(0.982298), np.float32(0.9820823), np.float32(0.98255205), np.float32(0.9834389), np.float32(0.98263806), np.float32(0.9832692), np.float32(0.9836174), np.float32(0.98278123), np.float32(0.9830634), np.float32(0.9824631), np.float32(0.98303425), np.float32(0.98277146), np.float32(0.9826932), np.float32(0.98234934), np.float32(0.982405), np.float32(0.98166025), np.float32(0.98162246), np.float32(0.9812593), np.float32(0.9811226), np.float32(0.98139614), np.float32(0.9808945), np.float32(0.9816861), np.float32(0.9822119), np.float32(0.98116446), np.float32(0.98055583), np.float32(0.9805171), np.float32(0.9800009), np.float32(0.9800673), np.float32(0.9799974), np.float32(0.9795305), np.float32(0.9795211), np.float32(0.97877675), np.float32(0.97977257), np.float32(0.97975093), np.float32(0.97956204), np.float32(0.98001957), np.float32(0.97955954), np.float32(0.9779865), np.float32(0.97889507), np.float32(0.97889185), np.float32(0.97818595), np.float32(0.97889954), np.float32(0.97845215), np.float32(0.97968024), np.float32(0.9807091), np.float32(0.9807333), np.float32(0.9813441), np.float32(0.9826246), np.float32(0.98210806), np.float32(0.9819417), np.float32(0.982265), np.float32(0.98184586), np.float32(0.9827267), np.float32(0.9825549), np.float32(0.98268604), np.float32(0.98293835), np.float32(0.9827938), np.float32(0.9833067), np.float32(0.9837715), np.float32(0.98258346), np.float32(0.98364556), np.float32(0.98372805), np.float32(0.9827309), np.float32(0.9823157), np.float32(0.9827137), np.float32(0.98295754), np.float32(0.9836061), np.float32(0.98297346), np.float32(0.98305273), np.float32(0.9834458), np.float32(0.9825516), np.float32(0.98279196), np.float32(0.98250973), np.float32(0.9821276), np.float32(0.98197144), np.float32(0.9813354), np.float32(0.9810074), np.float32(0.9814687), np.float32(0.98117286), np.float32(0.9810466), np.float32(0.98111355), np.float32(0.97980165), np.float32(0.9795368), np.float32(0.98018265), np.float32(0.97986996), np.float32(0.9797734), np.float32(0.9798427), np.float32(0.98039186), np.float32(0.97999257), np.float32(0.9801593), np.float32(0.9804883), np.float32(0.9806728), np.float32(0.98027706), np.float32(0.98082525), np.float32(0.9819933), np.float32(0.98117906), np.float32(0.98094994), np.float32(0.98097587), np.float32(0.98162985), np.float32(0.982602), np.float32(0.98247737), np.float32(0.98305297), np.float32(0.9837113), np.float32(0.9829947), np.float32(0.98379266), np.float32(0.9837704), np.float32(0.98329514), np.float32(0.9829974), np.float32(0.98320746), np.float32(0.98381007), np.float32(0.98408645), np.float32(0.98363554), np.float32(0.98388726), np.float32(0.9841648), np.float32(0.9838166), np.float32(0.9843307), np.float32(0.9842972), np.float32(0.98390967), np.float32(0.9840476), np.float32(0.98371243), np.float32(0.9843962), np.float32(0.98457646), np.float32(0.9841054), np.float32(0.9845291), np.float32(0.98460454), np.float32(0.98371214), np.float32(0.9838785), np.float32(0.9838351), np.float32(0.98329747), np.float32(0.9831866), np.float32(0.98311424), np.float32(0.9840211), np.float32(0.9842976), np.float32(0.98426074), np.float32(0.984791), np.float32(0.9849995), np.float32(0.9843066), np.float32(0.98453957), np.float32(0.9846719), np.float32(0.98427135), np.float32(0.9839056), np.float32(0.9834004), np.float32(0.9837715), np.float32(0.9839574), np.float32(0.98397183), np.float32(0.98465884), np.float32(0.98514855), np.float32(0.98418105), np.float32(0.9839811), np.float32(0.98400927), np.float32(0.9834781), np.float32(0.98285866), np.float32(0.98275673), np.float32(0.98368025), np.float32(0.9835189), np.float32(0.9832653), np.float32(0.9840634), np.float32(0.9837397), np.float32(0.98241675), np.float32(0.9816799), np.float32(0.98082685), np.float32(0.98005885), np.float32(0.9797096), np.float32(0.9795324), np.float32(0.9792662), np.float32(0.9796199), np.float32(0.97890913), np.float32(0.9795359), np.float32(0.97868484), np.float32(0.97716707), np.float32(0.97739226), np.float32(0.9767826), np.float32(0.97662896), np.float32(0.9737829), np.float32(0.97312915), np.float32(0.974), np.float32(0.9749839), np.float32(0.97378606), np.float32(0.9719648), np.float32(0.97311586), np.float32(0.9703509), np.float32(0.9701137), np.float32(0.9648131), np.float32(0.96280766), np.float32(0.95681286), np.float32(0.95002115), np.float32(0.94911385), np.float32(0.9474129), np.float32(0.9464532), np.float32(0.9445539), np.float32(0.94399333), np.float32(0.93419844), np.float32(0.93568313), np.float32(0.9355644), np.float32(0.9489391), np.float32(0.9358976), np.float32(0.9356727), np.float32(0.9509608), np.float32(0.9470602), np.float32(0.94806015), np.float32(0.9496101), np.float32(0.9479643), np.float32(0.9443974), np.float32(0.94679826), np.float32(0.95169693), np.float32(0.9522985), np.float32(0.9573714), np.float32(0.9650562), np.float32(0.9688247), np.float32(0.9712161), np.float32(0.9748411), np.float32(0.9764323), np.float32(0.97748864), np.float32(0.9768049), np.float32(0.9761529), np.float32(0.976186), np.float32(0.977237), np.float32(0.9779424), np.float32(0.9784087), np.float32(0.97866166), np.float32(0.9798522), np.float32(0.9796378), np.float32(0.9799836), np.float32(0.9805362), np.float32(0.98013395), np.float32(0.97894204), np.float32(0.9791468), np.float32(0.9795864), np.float32(0.9807467), np.float32(0.9812355), np.float32(0.98245335), np.float32(0.98283213), np.float32(0.98226917), np.float32(0.9820203), np.float32(0.9815294), np.float32(0.9803931), np.float32(0.9797279), np.float32(0.97988886), np.float32(0.9791358), np.float32(0.97862977), np.float32(0.9777158), np.float32(0.97947925), np.float32(0.97995937), np.float32(0.98010445), np.float32(0.98092836), np.float32(0.98120016), np.float32(0.97991896), np.float32(0.9794247), np.float32(0.9799586), np.float32(0.9796612), np.float32(0.98006284), np.float32(0.97970563), np.float32(0.98008305), np.float32(0.9812912), np.float32(0.9813541), np.float32(0.9812515), np.float32(0.9821904), np.float32(0.9824584), np.float32(0.9822004), np.float32(0.98279804), np.float32(0.98153555), np.float32(0.98170286), np.float32(0.9819797), np.float32(0.98199767), np.float32(0.9820734), np.float32(0.98272884), np.float32(0.9826219), np.float32(0.98367083), np.float32(0.98297036), np.float32(0.98278445), np.float32(0.98276216), np.float32(0.98292506), np.float32(0.98358387), np.float32(0.98380035), np.float32(0.98427826), np.float32(0.98455393), np.float32(0.98450273), np.float32(0.9852417), np.float32(0.9854403), np.float32(0.9838514), np.float32(0.98449326), np.float32(0.9844738), np.float32(0.98410267), np.float32(0.98392683), np.float32(0.9836715), np.float32(0.98407793), np.float32(0.9843546), np.float32(0.984391), np.float32(0.98487365), np.float32(0.98455), np.float32(0.9837832), np.float32(0.9838473), np.float32(0.98484325), np.float32(0.9844066), np.float32(0.9846005), np.float32(0.9845856), np.float32(0.98517287), np.float32(0.9857082), np.float32(0.98594797), np.float32(0.9860293), np.float32(0.9866195), np.float32(0.98595583), np.float32(0.9856129), np.float32(0.98560244), np.float32(0.98535466), np.float32(0.9852084), np.float32(0.9850268), np.float32(0.98480785), np.float32(0.98464036), np.float32(0.98484856), np.float32(0.9835075), np.float32(0.9821814), np.float32(0.9819079), np.float32(0.9819281), np.float32(0.9818788), np.float32(0.98179954), np.float32(0.9818605), np.float32(0.9813762), np.float32(0.980612), np.float32(0.98093385), np.float32(0.9812339), np.float32(0.98008037), np.float32(0.9787958), np.float32(0.97714645), np.float32(0.97762793), np.float32(0.97767013), np.float32(0.97600573), np.float32(0.97583985), np.float32(0.97474664), np.float32(0.9741987), np.float32(0.973031), np.float32(0.9747215), np.float32(0.97580296), np.float32(0.9743989), np.float32(0.974638), np.float32(0.9748786), np.float32(0.97358364), np.float32(0.9737935), np.float32(0.9758872), np.float32(0.97365934), np.float32(0.97294647), np.float32(0.97258556)], 'MEKLMMMRSIYRSIARRSLAFTATAAVTTNHHCVRREIHHLRHSPASMLSSNHSSFAMGIGSTRCFSDGLTHLPDIKDGDIKLAFKELMAVNWDELPDTVVNKTKRALSKNTEDKTSQEALANLLRAAEAVEEFSGFLVTLKMEIDDSVGMSGENVKPLTDEVANALSVAFGRYYAYLDSFGADEGYLRKKVENELGMKLIHLKMRCSGLGGDWGKVTVLGTSGLSGSYIEHRA': [np.float32(0.692987), np.float32(0.77983534), np.float32(0.7481436), np.float32(0.85127825), np.float32(0.86242414), np.float32(0.8849792), np.float32(0.9087261), np.float32(0.91804695), np.float32(0.9059014), np.float32(0.9013726), np.float32(0.89736134), np.float32(0.89484143), np.float32(0.903403), np.float32(0.8995619), np.float32(0.90326107), np.float32(0.90973973), np.float32(0.9349249), np.float32(0.9465696), np.float32(0.9426959), np.float32(0.95187116), np.float32(0.9522997), np.float32(0.95371443), np.float32(0.9603013), np.float32(0.96169204), np.float32(0.9554557), np.float32(0.9546509), np.float32(0.9514637), np.float32(0.9350344), np.float32(0.93253255), np.float32(0.9104586), np.float32(0.8764044), np.float32(0.90959454), np.float32(0.9005231), np.float32(0.89190555), np.float32(0.85550964), np.float32(0.88726276), np.float32(0.8844075), np.float32(0.88102084), np.float32(0.8675062), np.float32(0.84550905), np.float32(0.77863175), np.float32(0.8619518), np.float32(0.88643664), np.float32(0.8930328), np.float32(0.90896887), np.float32(0.908901), np.float32(0.88296014), np.float32(0.9078412), np.float32(0.87440664), np.float32(0.8918009), np.float32(0.91864985), np.float32(0.905465), np.float32(0.91548556), np.float32(0.89944565), np.float32(0.79356414), np.float32(0.6773913), np.float32(0.6920969), np.float32(0.8432511), np.float32(0.59306955), np.float32(0.64876723), np.float32(0.6089232), np.float32(0.6046965), np.float32(0.57738507), np.float32(0.57223135), np.float32(0.53381747), np.float32(0.45056677), np.float32(0.39895627), np.float32(0.36363497), np.float32(0.32611474), np.float32(0.24422505), np.float32(0.27172115), np.float32(0.25352544), np.float32(0.2129509), np.float32(0.15214588), np.float32(0.14754835), np.float32(0.13215467), np.float32(0.1110903), np.float32(0.1087491), np.float32(0.12065795), np.float32(0.11465972), np.float32(0.111918926), np.float32(0.1139439), np.float32(0.11742814), np.float32(0.12400846), np.float32(0.10867966), np.float32(0.11308997), np.float32(0.113190554), np.float32(0.104150005), np.float32(0.10093198), np.float32(0.08875926), np.float32(0.09276759), np.float32(0.09121204), np.float32(0.089655645), np.float32(0.11668625), np.float32(0.13186106), np.float32(0.13115996), np.float32(0.15717481), np.float32(0.18256567), np.float32(0.20636243), np.float32(0.20873843), np.float32(0.23816317), np.float32(0.2781624), np.float32(0.28640074), np.float32(0.28983325), np.float32(0.3281149), np.float32(0.30536062), np.float32(0.28332978), np.float32(0.27783573), np.float32(0.28337452), np.float32(0.24285528), np.float32(0.23328161), np.float32(0.23161955), np.float32(0.21954806), np.float32(0.208117), np.float32(0.22068226), np.float32(0.1943346), np.float32(0.16625004), np.float32(0.15661748), np.float32(0.13037968), np.float32(0.11383529), np.float32(0.10769443), np.float32(0.10763414), np.float32(0.09399685), np.float32(0.071660414), np.float32(0.071196735), np.float32(0.06549142), np.float32(0.054347206), np.float32(0.04675804), np.float32(0.046504293), np.float32(0.04697257), np.float32(0.04393526), np.float32(0.04514712), np.float32(0.054297812), np.float32(0.059397776), np.float32(0.06458231), np.float32(0.074928656), np.float32(0.08816959), np.float32(0.09114196), np.float32(0.09315156), np.float32(0.10837713), np.float32(0.13248193), np.float32(0.14769462), np.float32(0.17057551), np.float32(0.20492849), np.float32(0.19676086), np.float32(0.20338781), np.float32(0.21131262), np.float32(0.20972593), np.float32(0.20052145), np.float32(0.20409058), np.float32(0.21982232), np.float32(0.21732916), np.float32(0.21407698), np.float32(0.22490948), np.float32(0.222185), np.float32(0.20400557), np.float32(0.19615632), np.float32(0.20388721), np.float32(0.17437814), np.float32(0.15214871), np.float32(0.15027155), np.float32(0.14055033), np.float32(0.120846845), np.float32(0.10493434), np.float32(0.09616967), np.float32(0.08341324), np.float32(0.06399019), np.float32(0.057612073), np.float32(0.06601342), np.float32(0.06435432), np.float32(0.062378597), np.float32(0.067794465), np.float32(0.07683763), np.float32(0.07978975), np.float32(0.09663155), np.float32(0.108913735), np.float32(0.10550792), np.float32(0.10138458), np.float32(0.13072066), np.float32(0.15414521), np.float32(0.14510311), np.float32(0.15972073), np.float32(0.17158605), np.float32(0.19304018), np.float32(0.17088878), np.float32(0.15883039), np.float32(0.16112278), np.float32(0.17161885), np.float32(0.16424426), np.float32(0.15989552), np.float32(0.17170483), np.float32(0.18844047), np.float32(0.15799113), np.float32(0.16543368), np.float32(0.158388), np.float32(0.13996504), np.float32(0.13335541), np.float32(0.13546512), np.float32(0.13938905), np.float32(0.15966584), np.float32(0.16788383), np.float32(0.20329171), np.float32(0.2122672), np.float32(0.20518653), np.float32(0.26705503), np.float32(0.21079597), np.float32(0.19401473), np.float32(0.1735907), np.float32(0.18318594), np.float32(0.18226251), np.float32(0.20754996), np.float32(0.20368016), np.float32(0.26313925), np.float32(0.2738122), np.float32(0.27311844), np.float32(0.30057663), np.float32(0.30378708), np.float32(0.3559313), np.float32(0.29861528), np.float32(0.3367454), np.float32(0.4105386), np.float32(0.41488984), np.float32(0.35198465), np.float32(0.38691828), np.float32(0.35631782), np.float32(0.36558792), np.float32(0.332069), np.float32(0.3240041), np.float32(0.3253808), np.float32(0.21260561), np.float32(0.2329661), np.float32(0.2836817), np.float32(0.30730808), np.float32(0.0029888419)], 'MSKRERQPLEEGTDRPPKRARPDFQPPAIEEIHFARQLQDTLVFRQDGLHQLRNGLASFKNFLESILYHREPELRARQLSILREYLQTQTPADANDYDHPLLGQLWQAWSFANQNNNDHLAASIAAIFALLLKTLSGILDLRDQGLLLCRTVLQGQHLRLLKRALEAPKHKDFVISPALRLLSEVVGFDGGVLAREVYGKREMVFDGQVVRRNLGLVKVDMSEEDAKRRPSIRTLTMRLVLSLLKYLHEGGKMDILKNRPLCGALFQHLRDDPAELVTELLTTVETNVLKDGELPRSSKAAILSSQNLERVTEIAARSGEEHAAREKAFAWLKAVCTKPEYGVLRDSGWYPPGTTSSDAAASASIDLGLDSIEFYDSGEPLNIRNTTLLSWTATLRANSDERERDLLLLCFKSSPELVAAYFAERTMQMDPKLTNTWIGYASLLFEIVALPVPAHLGNEDSRAELPAQTSIMIENIVPRPLNQKVLVKCLHQSNDLITFFAIRFLVLAFQKLASVIAEMQPQASSNTLWREAESRLRQRFASRCPPMKEIIATYRKIPDDYEHAMQREAATRLLWLYYELLPLQALEEQFDVSTTLTSALVASETPAARVPAELQALRNLELEHLLAVARYSTGMKWFHKQGGLGLLEHVLVENNVLSVNATSEHETTTLDVLMASLLPLEDASPVWEFLDDLIGRATRKPVKYLDDLDGISKERDETSLLVAVMLEQASFVAKDSGAEGTAKAEWIEEFLALLGKHTAEDARVLKHITKRIRALSGWKAKKAKHESATYLEAVTLPPTSASADETSLAEPPKPTESTLPYPSTPREPDSHPELTRWSLKDLDLALTEGDISSLLLCLSSQHPSIRAQAVTQLRKLHYSLPAYPNLPSVQQLTLLIGEVLETFAQQYTNPGVPMPYLATCFAGRAVDVLGNPASVIYPKLNRYLIRGPEWRVGKMPGYWLSNTLTSLPEEDDGYWKEVQWVLDWLVDGLRSVEDLEILRRGGTFEKVFALSGCSPGVRKSVSERVGELVYRAGCVEGGAEVLIKRTGVLSWLQGGGEGERALREWLVERCEGGGVGEWSGGIVGGTKEEADE': [np.float32(0.96959394), np.float32(0.9684174), np.float32(0.96945715), np.float32(0.9696097), np.float32(0.9682891), np.float32(0.970658), np.float32(0.97158694), np.float32(0.9732957), np.float32(0.9753694), np.float32(0.9760946), np.float32(0.97556245), np.float32(0.9725213), np.float32(0.96736276), np.float32(0.9640465), np.float32(0.9628435), np.float32(0.95757794), np.float32(0.9461375), np.float32(0.9397561), np.float32(0.92399), np.float32(0.91213685), np.float32(0.8952876), np.float32(0.8778371), np.float32(0.84576774), np.float32(0.81603974), np.float32(0.7966102), np.float32(0.77787405), np.float32(0.6779714), np.float32(0.6256916), np.float32(0.5645025), np.float32(0.503287), np.float32(0.4503378), np.float32(0.39631847), np.float32(0.36241537), np.float32(0.32888708), np.float32(0.30002597), np.float32(0.26926312), np.float32(0.2420287), np.float32(0.2045437), np.float32(0.20385075), np.float32(0.18725415), np.float32(0.16881567), np.float32(0.17668436), np.float32(0.17658047), np.float32(0.16037503), np.float32(0.15045759), np.float32(0.15232176), np.float32(0.1577565), np.float32(0.1495748), np.float32(0.15053684), np.float32(0.15545422), np.float32(0.14966963), np.float32(0.12001606), np.float32(0.11445715), np.float32(0.12695648), np.float32(0.10723115), np.float32(0.0935822), np.float32(0.10056767), np.float32(0.10461345), np.float32(0.0900027), np.float32(0.08881886), np.float32(0.10532161), np.float32(0.13676313), np.float32(0.12261669), np.float32(0.115973905), np.float32(0.13163938), np.float32(0.13725165), np.float32(0.108687505), np.float32(0.10989864), np.float32(0.120192036), np.float32(0.111375995), np.float32(0.09911621), np.float32(0.11498436), np.float32(0.12837337), np.float32(0.11055986), np.float32(0.109281376), np.float32(0.1415172), np.float32(0.15895632), np.float32(0.16943091), np.float32(0.18046986), np.float32(0.20119092), np.float32(0.20330073), np.float32(0.21891527), np.float32(0.20329829), np.float32(0.21500054), np.float32(0.20172782), np.float32(0.19742632), np.float32(0.20527084), np.float32(0.1974586), np.float32(0.17448945), np.float32(0.15530778), np.float32(0.1474774), np.float32(0.14358121), np.float32(0.12884855), np.float32(0.12936507), np.float32(0.14660588), np.float32(0.15096648), np.float32(0.12884444), np.float32(0.1237647), np.float32(0.12637919), np.float32(0.11452942), np.float32(0.09767513), np.float32(0.09835674), np.float32(0.10030483), np.float32(0.09845622), np.float32(0.095618926), np.float32(0.09368481), np.float32(0.09936431), np.float32(0.098687984), np.float32(0.080009125), np.float32(0.07184756), np.float32(0.072591186), np.float32(0.06297788), np.float32(0.051955465), np.float32(0.050480343), np.float32(0.05468236), np.float32(0.049215417), np.float32(0.044905253), np.float32(0.04859272), np.float32(0.05126923), np.float32(0.043743618), np.float32(0.041614715), np.float32(0.04728378), np.float32(0.045001656), np.float32(0.04221529), np.float32(0.04053865), np.float32(0.036153276), np.float32(0.031280063), np.float32(0.026963212), np.float32(0.025853617), np.float32(0.022597078), np.float32(0.021024462), np.float32(0.02246731), np.float32(0.025291137), np.float32(0.02553739), np.float32(0.024839371), np.float32(0.027755558), np.float32(0.031664293), np.float32(0.031235274), np.float32(0.0345836), np.float32(0.039945148), np.float32(0.043280866), np.float32(0.040894717), np.float32(0.04497239), np.float32(0.048865736), np.float32(0.05117371), np.float32(0.043646045), np.float32(0.040777277), np.float32(0.046368487), np.float32(0.044231236), np.float32(0.040364627), np.float32(0.04343869), np.float32(0.048742823), np.float32(0.0435391), np.float32(0.043161865), np.float32(0.04600516), np.float32(0.044740185), np.float32(0.04609538), np.float32(0.056402672), np.float32(0.06543962), np.float32(0.07050446), np.float32(0.07667946), np.float32(0.0773132), np.float32(0.08188768), np.float32(0.07780133), np.float32(0.075633876), np.float32(0.07809985), np.float32(0.075253), np.float32(0.07008087), np.float32(0.074970074), np.float32(0.07330048), np.float32(0.070389606), np.float32(0.063016936), np.float32(0.06690857), np.float32(0.06820658), np.float32(0.06392496), np.float32(0.057877824), np.float32(0.061913766), np.float32(0.06976876), np.float32(0.06468572), np.float32(0.06002922), np.float32(0.056561682), np.float32(0.04620971), np.float32(0.03756828), np.float32(0.033369187), np.float32(0.033634998), np.float32(0.031109514), np.float32(0.034074686), np.float32(0.038109414), np.float32(0.045977492), np.float32(0.055794656), np.float32(0.066283256), np.float32(0.07298848), np.float32(0.069104984), np.float32(0.07534002), np.float32(0.087852344), np.float32(0.09563577), np.float32(0.09413772), np.float32(0.094840296), np.float32(0.093037866), np.float32(0.094467916), np.float32(0.10519976), np.float32(0.101502545), np.float32(0.08956122), np.float32(0.08961022), np.float32(0.09038691), np.float32(0.09063991), np.float32(0.1065712), np.float32(0.09462905), np.float32(0.09423922), np.float32(0.096473016), np.float32(0.10079101), np.float32(0.11410335), np.float32(0.12547576), np.float32(0.12512253), np.float32(0.1278934), np.float32(0.14780426), np.float32(0.1606112), np.float32(0.16454838), np.float32(0.15444466), np.float32(0.17125702), np.float32(0.15150458), np.float32(0.14501655), np.float32(0.15721102), np.float32(0.14413567), np.float32(0.12075174), np.float32(0.11189919), np.float32(0.11468806), np.float32(0.10281979), np.float32(0.08571399), np.float32(0.08517568), np.float32(0.07494392), np.float32(0.06471938), np.float32(0.055035505), np.float32(0.058117762), np.float32(0.05341919), np.float32(0.04211463), np.float32(0.04358654), np.float32(0.044399545), np.float32(0.048697554), np.float32(0.044841293), np.float32(0.0432308), np.float32(0.0405615), np.float32(0.039238498), np.float32(0.037715692), np.float32(0.041975506), np.float32(0.04443124), np.float32(0.040145557), np.float32(0.046330728), np.float32(0.05738721), np.float32(0.05722276), np.float32(0.047096178), np.float32(0.051096734), np.float32(0.05546011), np.float32(0.05392862), np.float32(0.047306642), np.float32(0.0568728), np.float32(0.062025774), np.float32(0.050298408), np.float32(0.056668364), np.float32(0.0755434), np.float32(0.07821356), np.float32(0.068819135), np.float32(0.06630507), np.float32(0.07353085), np.float32(0.064182475), np.float32(0.058877856), np.float32(0.057371493), np.float32(0.06242085), np.float32(0.05915212), np.float32(0.051430512), np.float32(0.05593195), np.float32(0.056503315), np.float32(0.049030576), np.float32(0.053583886), np.float32(0.06050871), np.float32(0.06287353), np.float32(0.06362626), np.float32(0.06750556), np.float32(0.07807389), np.float32(0.07880357), np.float32(0.08401767), np.float32(0.10189074), np.float32(0.09208035), np.float32(0.08794308), np.float32(0.096378334), np.float32(0.09859238), np.float32(0.09705886), np.float32(0.09628369), np.float32(0.100717455), np.float32(0.1122076), np.float32(0.104477696), np.float32(0.102143385), np.float32(0.1092024), np.float32(0.12305162), np.float32(0.12658407), np.float32(0.121006355), np.float32(0.123701625), np.float32(0.13408674), np.float32(0.12988676), np.float32(0.10869811), np.float32(0.11081572), np.float32(0.124846764), np.float32(0.11433163), np.float32(0.1020735), np.float32(0.096336685), np.float32(0.08431764), np.float32(0.089430586), np.float32(0.087487735), np.float32(0.08203196), np.float32(0.08135163), np.float32(0.08499035), np.float32(0.08160324), np.float32(0.080165066), np.float32(0.082286075), np.float32(0.088198304), np.float32(0.09852561), np.float32(0.0935981), np.float32(0.08682433), np.float32(0.081689626), np.float32(0.08213692), np.float32(0.07559207), np.float32(0.069361106), np.float32(0.07068259), np.float32(0.069509976), np.float32(0.064881995), np.float32(0.06469745), np.float32(0.0707088), np.float32(0.081915), np.float32(0.089635804), np.float32(0.08084306), np.float32(0.09204097), np.float32(0.09449514), np.float32(0.08956345), np.float32(0.084656596), np.float32(0.08747483), np.float32(0.090864055), np.float32(0.10175261), np.float32(0.09607276), np.float32(0.08098679), np.float32(0.07995804), np.float32(0.10764522), np.float32(0.13154265), np.float32(0.14709324), np.float32(0.18502249), np.float32(0.18890193), np.float32(0.20725372), np.float32(0.22096837), np.float32(0.29036474), np.float32(0.38814196), np.float32(0.41557547), np.float32(0.46061277), np.float32(0.47987717), np.float32(0.5500336), np.float32(0.5877519), np.float32(0.6194602), np.float32(0.6508398), np.float32(0.6471364), np.float32(0.7511065), np.float32(0.721942), np.float32(0.7208525), np.float32(0.6866723), np.float32(0.67605877), np.float32(0.67344993), np.float32(0.61959684), np.float32(0.60713315), np.float32(0.58525753), np.float32(0.526528), np.float32(0.5053002), np.float32(0.4838655), np.float32(0.3954368), np.float32(0.32548243), np.float32(0.27912983), np.float32(0.23119451), np.float32(0.22253387), np.float32(0.22235678), np.float32(0.20351455), np.float32(0.1458718), np.float32(0.14274864), np.float32(0.11969177), np.float32(0.09472124), np.float32(0.09122977), np.float32(0.088122316), np.float32(0.09257782), np.float32(0.077151574), np.float32(0.080896005), np.float32(0.08584453), np.float32(0.09574324), np.float32(0.09827626), np.float32(0.099867254), np.float32(0.102577105), np.float32(0.10328613), np.float32(0.09905007), np.float32(0.09080639), np.float32(0.08987285), np.float32(0.07934708), np.float32(0.080952406), np.float32(0.07610645), np.float32(0.074019276), np.float32(0.0639307), np.float32(0.058745887), np.float32(0.06225808), np.float32(0.059340496), np.float32(0.055306666), np.float32(0.056627534), np.float32(0.060812525), np.float32(0.0522122), np.float32(0.048765548), np.float32(0.045617964), np.float32(0.042056233), np.float32(0.03932492), np.float32(0.0348682), np.float32(0.034446128), np.float32(0.030985694), np.float32(0.028691953), np.float32(0.02621543), np.float32(0.025063755), np.float32(0.028407939), np.float32(0.03054978), np.float32(0.03674077), np.float32(0.040189907), np.float32(0.04957619), np.float32(0.050083805), np.float32(0.055699356), np.float32(0.062611006), np.float32(0.057336163), np.float32(0.053510863), np.float32(0.05268217), np.float32(0.051724475), np.float32(0.044618104), np.float32(0.043944005), np.float32(0.04653805), np.float32(0.047501583), np.float32(0.045410134), np.float32(0.04437292), np.float32(0.049058933), np.float32(0.045997772), np.float32(0.041792657), np.float32(0.039949894), np.float32(0.037584938), np.float32(0.038439024), np.float32(0.033231143), np.float32(0.03421087), np.float32(0.035319053), np.float32(0.03669276), np.float32(0.03385822), np.float32(0.038053546), np.float32(0.045470692), np.float32(0.050645906), np.float32(0.062113315), np.float32(0.07683228), np.float32(0.09506524), np.float32(0.12013738), np.float32(0.14483573), np.float32(0.14868416), np.float32(0.18002598), np.float32(0.19682252), np.float32(0.23878188), np.float32(0.23989177), np.float32(0.23932528), np.float32(0.24384417), np.float32(0.24384417), np.float32(0.22628944), np.float32(0.24384417), np.float32(0.24384417), np.float32(0.23823947), np.float32(0.24319588), np.float32(0.23428583), np.float32(0.2271226), np.float32(0.23237231), np.float32(0.22619319), np.float32(0.20346709), np.float32(0.16500527), np.float32(0.18124707), np.float32(0.1698097), np.float32(0.14134483), np.float32(0.11369786), np.float32(0.10643504), np.float32(0.102862075), np.float32(0.093284935), np.float32(0.09153921), np.float32(0.09467917), np.float32(0.10351398), np.float32(0.10392941), np.float32(0.10409102), np.float32(0.10065135), np.float32(0.09661821), np.float32(0.08485606), np.float32(0.080958046), np.float32(0.082747854), np.float32(0.074346356), np.float32(0.06665514), np.float32(0.06329291), np.float32(0.055336382), np.float32(0.061607063), np.float32(0.05601422), np.float32(0.07236806), np.float32(0.045002684), np.float32(0.04099291), np.float32(0.038889572), np.float32(0.03814155), np.float32(0.027899157), np.float32(0.030089155), np.float32(0.035629407), np.float32(0.030385705), np.float32(0.024720164), np.float32(0.025773397), np.float32(0.024991076), np.float32(0.021826083), np.float32(0.024536755), np.float32(0.03326651), np.float32(0.040851768), np.float32(0.045567255), np.float32(0.050466243), np.float32(0.062053878), np.float32(0.07885442), np.float32(0.08905049), np.float32(0.100186616), np.float32(0.120660745), np.float32(0.1338979), np.float32(0.1428339), np.float32(0.14958215), np.float32(0.1502666), np.float32(0.15659109), np.float32(0.15358742), np.float32(0.14712685), np.float32(0.15403327), np.float32(0.17343765), np.float32(0.19922294), np.float32(0.2072419), np.float32(0.21253394), np.float32(0.19791888), np.float32(0.22696069), np.float32(0.20856787), np.float32(0.19759373), np.float32(0.17148176), np.float32(0.1356533), np.float32(0.13865125), np.float32(0.13803935), np.float32(0.12739658), np.float32(0.11504974), np.float32(0.112493865), np.float32(0.1095471), np.float32(0.091994554), np.float32(0.08870088), np.float32(0.10483249), np.float32(0.10131385), np.float32(0.10019201), np.float32(0.11090907), np.float32(0.12622634), np.float32(0.11846819), np.float32(0.11524029), np.float32(0.12086519), np.float32(0.1255361), np.float32(0.11411314), np.float32(0.10939733), np.float32(0.112075105), np.float32(0.117436744), np.float32(0.10352217), np.float32(0.09510481), np.float32(0.09445421), np.float32(0.087265514), np.float32(0.07861423), np.float32(0.07344615), np.float32(0.07168578), np.float32(0.06117075), np.float32(0.055872813), np.float32(0.054390684), np.float32(0.051994536), np.float32(0.04341321), np.float32(0.0429343), np.float32(0.04407526), np.float32(0.03854323), np.float32(0.03689821), np.float32(0.03604768), np.float32(0.035019983), np.float32(0.033039056), np.float32(0.03574057), np.float32(0.036859967), np.float32(0.03359219), np.float32(0.0337929), np.float32(0.031227972), np.float32(0.034444675), np.float32(0.03841072), np.float32(0.04032164), np.float32(0.04168625), np.float32(0.05079802), np.float32(0.060987398), np.float32(0.061552115), np.float32(0.06620853), np.float32(0.079289705), np.float32(0.09108755), np.float32(0.096356556), np.float32(0.11124724), np.float32(0.1210013), np.float32(0.12484588), np.float32(0.134417), np.float32(0.14840722), np.float32(0.17174084), np.float32(0.1715805), np.float32(0.16263619), np.float32(0.15999143), np.float32(0.15376627), np.float32(0.13871682), np.float32(0.14096077), np.float32(0.16538726), np.float32(0.15150549), np.float32(0.16082242), np.float32(0.17111048), np.float32(0.1708998), np.float32(0.16515505), np.float32(0.16313234), np.float32(0.16262126), np.float32(0.14418721), np.float32(0.119152576), np.float32(0.103262484), np.float32(0.09135819), np.float32(0.07994384), np.float32(0.06797209), np.float32(0.064505614), np.float32(0.060110364), np.float32(0.05560653), np.float32(0.05001178), np.float32(0.04989475), np.float32(0.0446285), np.float32(0.043869413), np.float32(0.04195759), np.float32(0.042003628), np.float32(0.03785189), np.float32(0.03895831), np.float32(0.045210168), np.float32(0.044103455), np.float32(0.044696026), np.float32(0.044952814), np.float32(0.047686618), np.float32(0.04811781), np.float32(0.042223904), np.float32(0.045341425), np.float32(0.04937521), np.float32(0.048442736), np.float32(0.04783012), np.float32(0.047060587), np.float32(0.053835046), np.float32(0.054219164), np.float32(0.056315627), np.float32(0.05771492), np.float32(0.054613344), np.float32(0.052394833), np.float32(0.0591421), np.float32(0.06101515), np.float32(0.06930179), np.float32(0.08651429), np.float32(0.09545082), np.float32(0.11711736), np.float32(0.11568653), np.float32(0.119347945), np.float32(0.12383581), np.float32(0.13654934), np.float32(0.1410593), np.float32(0.13585852), np.float32(0.14590235), np.float32(0.1260335), np.float32(0.10976431), np.float32(0.10906727), np.float32(0.11189396), np.float32(0.10689048), np.float32(0.08948271), np.float32(0.08041128), np.float32(0.08007352), np.float32(0.09153203), np.float32(0.11305131), np.float32(0.11850957), np.float32(0.11624259), np.float32(0.1110736), np.float32(0.1108134), np.float32(0.09261366), np.float32(0.08120888), np.float32(0.072410986), np.float32(0.056143466), np.float32(0.042746074), np.float32(0.042573903), np.float32(0.045338552), np.float32(0.04491519), np.float32(0.04771314), np.float32(0.051951777), np.float32(0.057371855), np.float32(0.062932804), np.float32(0.070461124), np.float32(0.07774926), np.float32(0.085636854), np.float32(0.09236741), np.float32(0.095558785), np.float32(0.09131588), np.float32(0.09083961), np.float32(0.0786367), np.float32(0.07706471), np.float32(0.0822567), np.float32(0.08007849), np.float32(0.08863875), np.float32(0.10208801), np.float32(0.10637539), np.float32(0.10624303), np.float32(0.12453243), np.float32(0.15714702), np.float32(0.15725814), np.float32(0.1578214), np.float32(0.16907202), np.float32(0.16405872), np.float32(0.14313547), np.float32(0.13346589), np.float32(0.12535463), np.float32(0.115007415), np.float32(0.09584181), np.float32(0.08813879), np.float32(0.0807748), np.float32(0.066144794), np.float32(0.059169717), np.float32(0.05886207), np.float32(0.057223395), np.float32(0.05137288), np.float32(0.048150077), np.float32(0.049193557), np.float32(0.04402481), np.float32(0.048456833), np.float32(0.05967798), np.float32(0.0711664), np.float32(0.07363516), np.float32(0.079722375), np.float32(0.08300714), np.float32(0.08300063), np.float32(0.09115677), np.float32(0.09673931), np.float32(0.094821885), np.float32(0.099196054), np.float32(0.108142614), np.float32(0.12881082), np.float32(0.13216534), np.float32(0.15194848), np.float32(0.17234741), np.float32(0.16071774), np.float32(0.13446273), np.float32(0.14330503), np.float32(0.13357219), np.float32(0.118392356), np.float32(0.13392156), np.float32(0.14950623), np.float32(0.14380969), np.float32(0.12898552), np.float32(0.12508866), np.float32(0.13043116), np.float32(0.1163175), np.float32(0.1086499), np.float32(0.10955604), np.float32(0.09927868), np.float32(0.082110435), np.float32(0.08894135), np.float32(0.09373322), np.float32(0.08067798), np.float32(0.07044395), np.float32(0.08252865), np.float32(0.096184276), np.float32(0.078935646), np.float32(0.08329695), np.float32(0.103360556), np.float32(0.11383432), np.float32(0.11014477), np.float32(0.12531672), np.float32(0.13956505), np.float32(0.14590758), np.float32(0.14959392), np.float32(0.16103387), np.float32(0.18413486), np.float32(0.17745973), np.float32(0.1824295), np.float32(0.20137376), np.float32(0.22965665), np.float32(0.21793288), np.float32(0.25290382), np.float32(0.3077102), np.float32(0.3084701), np.float32(0.33296308), np.float32(0.41209075), np.float32(0.46598667), np.float32(0.46888325), np.float32(0.51401305), np.float32(0.5481818), np.float32(0.5700823), np.float32(0.60399425), np.float32(0.6587286), np.float32(0.6803418), np.float32(0.70718634), np.float32(0.75200284), np.float32(0.7673899), np.float32(0.79631287), np.float32(0.82041), np.float32(0.8453408), np.float32(0.8547272), np.float32(0.867301), np.float32(0.8877108), np.float32(0.90344226), np.float32(0.9112265), np.float32(0.92490214), np.float32(0.9469225), np.float32(0.9569637), np.float32(0.9646204), np.float32(0.970604), np.float32(0.9728809), np.float32(0.9752015), np.float32(0.9763507), np.float32(0.9779578), np.float32(0.9786339), np.float32(0.9769812), np.float32(0.97583175), np.float32(0.97548705), np.float32(0.9757437), np.float32(0.97438216), np.float32(0.9735024), np.float32(0.97132605), np.float32(0.96782494), np.float32(0.965125), np.float32(0.9571682), np.float32(0.9424553), np.float32(0.9322828), np.float32(0.91501266), np.float32(0.91246486), np.float32(0.89507395), np.float32(0.87139267), np.float32(0.83989537), np.float32(0.79497284), np.float32(0.77365035), np.float32(0.73726016), np.float32(0.694163), np.float32(0.6632267), np.float32(0.60189074), np.float32(0.52984196), np.float32(0.42439264), np.float32(0.32681662), np.float32(0.351397), np.float32(0.2812394), np.float32(0.24375755), np.float32(0.18442293), np.float32(0.15662031), np.float32(0.13466325), np.float32(0.120169334), np.float32(0.10861334), np.float32(0.10578081), np.float32(0.08617793), np.float32(0.07915577), np.float32(0.073245734), np.float32(0.06373464), np.float32(0.06227099), np.float32(0.060208634), np.float32(0.06759136), np.float32(0.062698245), np.float32(0.058979977), np.float32(0.05803262), np.float32(0.060291372), np.float32(0.06150172), np.float32(0.05663729), np.float32(0.05260449), np.float32(0.0539776), np.float32(0.046964385), np.float32(0.041997965), np.float32(0.04162671), np.float32(0.047853556), np.float32(0.047604233), np.float32(0.049195487), np.float32(0.053700376), np.float32(0.06108463), np.float32(0.056140002), np.float32(0.06550672), np.float32(0.079821095), np.float32(0.08369017), np.float32(0.07804613), np.float32(0.08952508), np.float32(0.08009658), np.float32(0.07598764), np.float32(0.079272516), np.float32(0.07212735), np.float32(0.07886202), np.float32(0.08063119), np.float32(0.07153651), np.float32(0.06974956), np.float32(0.07888972), np.float32(0.07402281), np.float32(0.06280397), np.float32(0.06865879), np.float32(0.06745902), np.float32(0.054767493), np.float32(0.052266665), np.float32(0.050657887), np.float32(0.049155243), np.float32(0.04376289), np.float32(0.044321653), np.float32(0.045884725), np.float32(0.045418743), np.float32(0.043509573), np.float32(0.043150533), np.float32(0.042481568), np.float32(0.046687875), np.float32(0.047371563), np.float32(0.045378022), np.float32(0.048326682), np.float32(0.042370565), np.float32(0.04447193), np.float32(0.047454067), np.float32(0.0476539), np.float32(0.044355504), np.float32(0.04505152), np.float32(0.044650443), np.float32(0.04505142), np.float32(0.04244444), np.float32(0.04924191), np.float32(0.05859501), np.float32(0.05822223), np.float32(0.053776342), np.float32(0.059852157), np.float32(0.06390668), np.float32(0.052574567), np.float32(0.052042354), np.float32(0.05937937), np.float32(0.05670969), np.float32(0.051339492), np.float32(0.0468457), np.float32(0.04451001), np.float32(0.04472878), np.float32(0.036226664), np.float32(0.037127316), np.float32(0.04317893), np.float32(0.040274806), np.float32(0.044503957), np.float32(0.053632475), np.float32(0.054198574), np.float32(0.0522778), np.float32(0.05512863), np.float32(0.0605106), np.float32(0.06353584), np.float32(0.063777715), np.float32(0.075176485), np.float32(0.078699134), np.float32(0.080983326), np.float32(0.077417605), np.float32(0.07904735), np.float32(0.08270427), np.float32(0.071862586), np.float32(0.07072489), np.float32(0.0683072), np.float32(0.06687263), np.float32(0.06589788), np.float32(0.060746644), np.float32(0.06602845), np.float32(0.06900269), np.float32(0.06282952), np.float32(0.062381722), np.float32(0.066699915), np.float32(0.065057255), np.float32(0.06610321), np.float32(0.07814819), np.float32(0.09497552), np.float32(0.09799771), np.float32(0.11114373), np.float32(0.124193184), np.float32(0.118912056), np.float32(0.11948348), np.float32(0.1005859), np.float32(0.10746768), np.float32(0.10329707), np.float32(0.087470464), np.float32(0.091192655), np.float32(0.09474784), np.float32(0.08588752), np.float32(0.078453615), np.float32(0.0829903), np.float32(0.08591717), np.float32(0.08245926), np.float32(0.077848025), np.float32(0.08340927), np.float32(0.088094115), np.float32(0.081959315), np.float32(0.08383062), np.float32(0.086114444), np.float32(0.07798825), np.float32(0.07277935), np.float32(0.06768863), np.float32(0.06164062), np.float32(0.058817193), np.float32(0.059522945), np.float32(0.061566252), np.float32(0.07457224), np.float32(0.07652795), np.float32(0.08896991), np.float32(0.09308924), np.float32(0.09693061), np.float32(0.10087981), np.float32(0.12129337), np.float32(0.1309087), np.float32(0.14326945), np.float32(0.1504438), np.float32(0.1628212), np.float32(0.16345881), np.float32(0.15597528), np.float32(0.06444357), np.float32(0.07280998), np.float32(0.06590958), np.float32(0.064948745), np.float32(0.07004778), np.float32(0.0607925), np.float32(0.05734833), np.float32(0.06535771), np.float32(0.065618575), np.float32(0.0650294), np.float32(0.07515502), np.float32(0.08691946), np.float32(0.077286124), np.float32(0.06162545), np.float32(0.060461022), np.float32(0.06385234), np.float32(0.06902823), np.float32(0.05952335), np.float32(0.055718627), np.float32(0.06809523), np.float32(0.074433886), np.float32(0.078154035), np.float32(0.07804838), np.float32(0.08014362), np.float32(0.083368614), np.float32(0.093190774), np.float32(0.0899111), np.float32(0.076010086), np.float32(0.0772087), np.float32(0.07300703), np.float32(0.067232385), np.float32(0.057633486), np.float32(0.054805964), np.float32(0.05719188), np.float32(0.06318896), np.float32(0.055120233), np.float32(0.04988517), np.float32(0.052173153), np.float32(0.05233834), np.float32(0.045606963), np.float32(0.045441326), np.float32(0.048836645), np.float32(0.053246517), np.float32(0.053140637), np.float32(0.055936143), np.float32(0.06609), np.float32(0.067767754), np.float32(0.07322196), np.float32(0.069818676), np.float32(0.067229725), np.float32(0.063490994), np.float32(0.06607742), np.float32(0.07229994), np.float32(0.07249254), np.float32(0.08115157), np.float32(0.089719474), np.float32(0.08563904), np.float32(0.084133744), np.float32(0.09889656), np.float32(0.113749646), np.float32(0.1452931), np.float32(0.14523312), np.float32(0.14555418), np.float32(0.13988137), np.float32(0.14612193), np.float32(0.15029693), np.float32(0.16296998), np.float32(0.17765011), np.float32(0.17997938), np.float32(0.20058727), np.float32(0.2566884), np.float32(0.26837674), np.float32(0.3006477), np.float32(0.40374762), np.float32(0.46834773), np.float32(0.5717918), np.float32(0.67753243), np.float32(0.77492857), np.float32(0.8637381), np.float32(0.87231475), np.float32(0.8826939), np.float32(0.8910658), np.float32(0.9024767), np.float32(0.97851497), np.float32(0.9118205), np.float32(0.87661356), np.float32(0.8369608), np.float32(0.6450406), np.float32(0.59162635), np.float32(0.45047566), np.float32(0.4220679), np.float32(0.4274699)], 'MAPKKKNGIPDRWADYQALGKRIPGTRFVAFKVPLKRSFRSLLPLTKAFGPLDLVQQLQEQQQELGLVIDLTYTTRYYTPEDLPNSILHVKIFTAGHQVPSDPTILSFKRAVRSFLRENESNDKLIGVHCTHGLNRTGYMVC': [np.float32(0.9649719), np.float32(0.9628955), np.float32(0.9616432), np.float32(0.9577344), np.float32(0.918439), np.float32(0.9185209), np.float32(0.91538244), np.float32(0.8943571), np.float32(0.86517864), np.float32(0.84359616), np.float32(0.8162489), np.float32(0.7875392), np.float32(0.7499628), np.float32(0.7145713), np.float32(0.702272), np.float32(0.7163521), np.float32(0.6702858), np.float32(0.6321571), np.float32(0.54438865), np.float32(0.49892175), np.float32(0.409091), np.float32(0.41101158), np.float32(0.4157566), np.float32(0.40691203), np.float32(0.43428242), np.float32(0.4496725), np.float32(0.4250931), np.float32(0.3382866), np.float32(0.31223595), np.float32(0.29049924), np.float32(0.23843725), np.float32(0.2229519), np.float32(0.22468986), np.float32(0.20194107), np.float32(0.15998092), np.float32(0.17440768), np.float32(0.19100665), np.float32(0.1803402), np.float32(0.17371674), np.float32(0.16596135), np.float32(0.16832478), np.float32(0.17302072), np.float32(0.16086508), np.float32(0.15158446), np.float32(0.1602362), np.float32(0.16770464), np.float32(0.14069214), np.float32(0.15032154), np.float32(0.15526101), np.float32(0.15638734), np.float32(0.18079846), np.float32(0.18833075), np.float32(0.20245312), np.float32(0.183967), np.float32(0.20714986), np.float32(0.22436066), np.float32(0.21743213), np.float32(0.26201883), np.float32(0.28078514), np.float32(0.2294595), np.float32(0.21221273), np.float32(0.23944347), np.float32(0.23830509), np.float32(0.20683153), np.float32(0.22413646), np.float32(0.21113062), np.float32(0.21562305), np.float32(0.19826238), np.float32(0.18088958), np.float32(0.18524426), np.float32(0.18014961), np.float32(0.17291446), np.float32(0.16371156), np.float32(0.14375797), np.float32(0.15922137), np.float32(0.16237439), np.float32(0.12461485), np.float32(0.1272306), np.float32(0.1214593), np.float32(0.15698761), np.float32(0.16751736), np.float32(0.17461511), np.float32(0.17916217), np.float32(0.16920336), np.float32(0.16367814), np.float32(0.14284395), np.float32(0.15560058), np.float32(0.15571815), np.float32(0.1560473), np.float32(0.1445734), np.float32(0.15430866), np.float32(0.15455037), np.float32(0.14454567), np.float32(0.119413), np.float32(0.10612679), np.float32(0.09850253), np.float32(0.080758), np.float32(0.071701385), np.float32(0.07790804), np.float32(0.06997325), np.float32(0.064778775), np.float32(0.071370244), np.float32(0.08072439), np.float32(0.08007311), np.float32(0.086791195), np.float32(0.11371098), np.float32(0.13866112), np.float32(0.13804741), np.float32(0.1483522), np.float32(0.1512708), np.float32(0.1462939), np.float32(0.14932737), np.float32(0.1436285), np.float32(0.12502265), np.float32(0.115272135), np.float32(0.10681166), np.float32(0.098170914), np.float32(0.09789664), np.float32(0.097372144), np.float32(0.10811134), np.float32(0.12140131), np.float32(0.12443405), np.float32(0.11123101), np.float32(0.13004178), np.float32(0.15117618), np.float32(0.13903171), np.float32(0.13134728), np.float32(0.1320601), np.float32(0.13624744), np.float32(0.121567965), np.float32(0.09902537), np.float32(0.078518696), np.float32(0.06629293), np.float32(0.110032044), np.float32(0.049313262), np.float32(0.046343107), np.float32(0.04540453), np.float32(0.045288727), np.float32(0.054426797), np.float32(0.05807165), np.float32(0.06640449), np.float32(0.07461986)], 'MIKHRQVHRRGRRSQMTVSYTDPVISMDLLRAVLQPSFNEDILAVFNKYMKFFQKAASNVKENMGDEVQPEVLIREACRNCLEQAKQLFSDGEKPPQRPAVDLPASKRGRQVDDESSQRGSPVPKKRKGRPPGPVIPYDRPVSTGAMSKSKVSEPIRREGPKWDPARLNENSTFVLGSRANNPQDMASQNMDPAAAPSAAALKGSETGGSATKGSVSKRLQQELMTLMMSGDKGISAFPESDNLFRWIGTIDGAKGTVYEGLRYKLSLEFPSGYPYQAPRVKFVTPCFHPNVDEQGFICLDILKEKWSALYDVRSILLSVQSLLGEPNNDSPMNTMAAELWANQEAYRAHLHSTYKN': [np.float32(0.9596553), np.float32(0.9652516), np.float32(0.9636159), np.float32(0.9643631), np.float32(0.96682036), np.float32(0.97101057), np.float32(0.9657438), np.float32(0.9665836), np.float32(0.96547294), np.float32(0.9641115), np.float32(0.96191204), np.float32(0.9527448), np.float32(0.95608234), np.float32(0.9398073), np.float32(0.9267395), np.float32(0.8929056), np.float32(0.8785618), np.float32(0.85240066), np.float32(0.77085143), np.float32(0.68435407), np.float32(0.66796106), np.float32(0.6411478), np.float32(0.64690626), np.float32(0.64867663), np.float32(0.63509196), np.float32(0.5822578), np.float32(0.5118577), np.float32(0.4247298), np.float32(0.40178135), np.float32(0.34024012), np.float32(0.28395656), np.float32(0.2329494), np.float32(0.20982489), np.float32(0.20061901), np.float32(0.19458234), np.float32(0.18888555), np.float32(0.19421405), np.float32(0.1931901), np.float32(0.19744658), np.float32(0.20201056), np.float32(0.20420611), np.float32(0.20587428), np.float32(0.2101057), np.float32(0.2134674), np.float32(0.20435166), np.float32(0.20668833), np.float32(0.2104218), np.float32(0.20844425), np.float32(0.19056098), np.float32(0.2013164), np.float32(0.22715534), np.float32(0.22425638), np.float32(0.2026953), np.float32(0.19939408), np.float32(0.22145745), np.float32(0.24837881), np.float32(0.24570194), np.float32(0.24564788), np.float32(0.28527558), np.float32(0.2841567), np.float32(0.26474857), np.float32(0.28946644), np.float32(0.28899923), np.float32(0.2578325), np.float32(0.2550277), np.float32(0.27924854), np.float32(0.23053713), np.float32(0.22222096), np.float32(0.24920379), np.float32(0.23581375), np.float32(0.21631798), np.float32(0.21424799), np.float32(0.21980505), np.float32(0.17017241), np.float32(0.14656675), np.float32(0.15055172), np.float32(0.15474743), np.float32(0.1544874), np.float32(0.15120788), np.float32(0.15738736), np.float32(0.16685915), np.float32(0.16314991), np.float32(0.2060627), np.float32(0.26887187), np.float32(0.2960642), np.float32(0.32654014), np.float32(0.40337598), np.float32(0.41606906), np.float32(0.45049298), np.float32(0.53574795), np.float32(0.6351674), np.float32(0.6712348), np.float32(0.6963243), np.float32(0.756397), np.float32(0.78894585), np.float32(0.80107254), np.float32(0.83917975), np.float32(0.87962276), np.float32(0.9092722), np.float32(0.93130803), np.float32(0.9534239), np.float32(0.9655307), np.float32(0.97015387), np.float32(0.97400427), np.float32(0.9768867), np.float32(0.97963244), np.float32(0.9806701), np.float32(0.98197156), np.float32(0.9826188), np.float32(0.98272794), np.float32(0.9829176), np.float32(0.98319525), np.float32(0.98327833), np.float32(0.9838124), np.float32(0.984534), np.float32(0.9852939), np.float32(0.98602664), np.float32(0.98634386), np.float32(0.9866753), np.float32(0.98647404), np.float32(0.9863107), np.float32(0.9862), np.float32(0.9857631), np.float32(0.9858342), np.float32(0.9858629), np.float32(0.9854774), np.float32(0.9851622), np.float32(0.98461795), np.float32(0.9849637), np.float32(0.9848118), np.float32(0.98446554), np.float32(0.984183), np.float32(0.9840629), np.float32(0.98370045), np.float32(0.98366505), np.float32(0.9834026), np.float32(0.9830709), np.float32(0.9829716), np.float32(0.98271), np.float32(0.9823965), np.float32(0.981743), np.float32(0.9811863), np.float32(0.98148257), np.float32(0.981155), np.float32(0.98088753), np.float32(0.98073053), np.float32(0.9813611), np.float32(0.98155), np.float32(0.9811615), np.float32(0.9812159), np.float32(0.9810069), np.float32(0.9816135), np.float32(0.98147154), np.float32(0.9810947), np.float32(0.98050874), np.float32(0.98022205), np.float32(0.9798402), np.float32(0.9791875), np.float32(0.9787851), np.float32(0.9776407), np.float32(0.9768687), np.float32(0.97544724), np.float32(0.975931), np.float32(0.97529274), np.float32(0.9753684), np.float32(0.9752016), np.float32(0.97443706), np.float32(0.9746901), np.float32(0.9732553), np.float32(0.97247225), np.float32(0.97187144), np.float32(0.9733932), np.float32(0.97447294), np.float32(0.9746907), np.float32(0.974682), np.float32(0.97528344), np.float32(0.9756187), np.float32(0.9775129), np.float32(0.9772515), np.float32(0.97760206), np.float32(0.97815406), np.float32(0.97867554), np.float32(0.9791875), np.float32(0.9802075), np.float32(0.98139936), np.float32(0.98143125), np.float32(0.98109645), np.float32(0.98154175), np.float32(0.9813224), np.float32(0.9821867), np.float32(0.98257345), np.float32(0.982356), np.float32(0.98222774), np.float32(0.9823057), np.float32(0.9827192), np.float32(0.9835243), np.float32(0.9835149), np.float32(0.9837744), np.float32(0.98438823), np.float32(0.98547727), np.float32(0.9857738), np.float32(0.9853131), np.float32(0.98397416), np.float32(0.98168474), np.float32(0.9787143), np.float32(0.9723923), np.float32(0.9604601), np.float32(0.9479802), np.float32(0.91954255), np.float32(0.90358347), np.float32(0.8885315), np.float32(0.8682182), np.float32(0.8230699), np.float32(0.78306836), np.float32(0.7541962), np.float32(0.72478676), np.float32(0.68483126), np.float32(0.64564776), np.float32(0.5436953), np.float32(0.4356718), np.float32(0.34315062), np.float32(0.3005153), np.float32(0.28479263), np.float32(0.24647905), np.float32(0.24406938), np.float32(0.19130054), np.float32(0.15253855), np.float32(0.13743754), np.float32(0.14093693), np.float32(0.14415886), np.float32(0.14916307), np.float32(0.13453616), np.float32(0.1383919), np.float32(0.12970574), np.float32(0.118976265), np.float32(0.120021045), np.float32(0.11891355), np.float32(0.12981516), np.float32(0.11494375), np.float32(0.112851456), np.float32(0.11079482), np.float32(0.10884485), np.float32(0.10956055), np.float32(0.12102015), np.float32(0.11670074), np.float32(0.105780266), np.float32(0.10078995), np.float32(0.09907609), np.float32(0.10364151), np.float32(0.10397186), np.float32(0.09942166), np.float32(0.1013294), np.float32(0.08441284), np.float32(0.078146756), np.float32(0.06366118), np.float32(0.06355353), np.float32(0.06476115), np.float32(0.073399514), np.float32(0.06804219), np.float32(0.07789631), np.float32(0.09143099), np.float32(0.102955334), np.float32(0.107911274), np.float32(0.112822056), np.float32(0.11504159), np.float32(0.12245171), np.float32(0.119088024), np.float32(0.11046543), np.float32(0.11782656), np.float32(0.11385425), np.float32(0.12278054), np.float32(0.122420155), np.float32(0.12153763), np.float32(0.13196513), np.float32(0.14658546), np.float32(0.15024), np.float32(0.15551633), np.float32(0.13829193), np.float32(0.1483031), np.float32(0.14967757), np.float32(0.14573361), np.float32(0.1550025), np.float32(0.1629333), np.float32(0.16322558), np.float32(0.14436336), np.float32(0.13318858), np.float32(0.118820965), np.float32(0.094384365), np.float32(0.08486417), np.float32(0.080156), np.float32(0.06800444), np.float32(0.06371442), np.float32(0.0610723), np.float32(0.07380465), np.float32(0.0623953), np.float32(0.060645573), np.float32(0.06137811), np.float32(0.062743105), np.float32(0.05712232), np.float32(0.057275936), np.float32(0.059783306), np.float32(0.054453574), np.float32(0.053019274), np.float32(0.05077938), np.float32(0.047741715), np.float32(0.04249838), np.float32(0.039786942), np.float32(0.037935343), np.float32(0.038091198), np.float32(0.03995721), np.float32(0.041949127), np.float32(0.04315259), np.float32(0.046225056), np.float32(0.050177045), np.float32(0.060256187), np.float32(0.07016447), np.float32(0.07882883), np.float32(0.08943365), np.float32(0.1048362), np.float32(0.11171812), np.float32(0.12341828), np.float32(0.13627286), np.float32(0.1370788), np.float32(0.1316421), np.float32(0.120829426), np.float32(0.12079194), np.float32(0.11335079), np.float32(0.11280697), np.float32(0.109791026), np.float32(0.11820719), np.float32(0.12813474), np.float32(0.15554821), np.float32(0.17825726), np.float32(0.2277843), np.float32(0.23668316), np.float32(0.21730791), np.float32(0.22449996), np.float32(0.20738986), np.float32(0.20734988), np.float32(0.1908349), np.float32(0.15956509), np.float32(0.14561255), np.float32(0.13700363), np.float32(0.12604973), np.float32(0.12788868), np.float32(0.1349151), np.float32(0.12764816), np.float32(0.1209588), np.float32(0.13106501), np.float32(0.1532812), np.float32(0.17241937), np.float32(0.16634127), np.float32(0.1712671), np.float32(0.19306853), np.float32(0.18812472), np.float32(0.19960715), np.float32(0.21197297)], 'MKTYRQREKQGTKVTEASKGPDEAKIKALLERTGYTLDVTTGQRKYGGPPPETVYSGPQPTIGTEIFVGKIPRDLFEDELVPLFEKAGSIWDLRLMMDPLSGLNRGYAFVTFCTKEAAQEAVKLCNNTEIRPGKHIGVCISVANNRLFVGSIPKSKTKEQIVEEFGKVTEGLNDVILYHQPDDKKKNRGFCFLEYEDHKTAAQARRRLMSGKVKVWGNVVTVEWADPIEDPDPEVMAKVKVLFVRNLASTVTEDILEKTFSQFGKLERVKKLKDYAFIHFDEREGAVKALAEMNGKDLEGEHIEIVFAKPPDQKRKERKAQRQAAKTQMYDDYYYYGPPHMPPPSRGRGRGSRGGYSYPPDYYGYEDYYDYYGYDYHNYRGGYEDPYYGYEDFQGAGRGRGGRGARGAAPSRGRGAAAPRGRAGFSQRGGGPGSARGARGARGGAQQRGRGQGKGVEAGPDLLL': [np.float32(0.65253764), np.float32(0.6502383), np.float32(0.6421064), np.float32(0.69859326), np.float32(0.76876897), np.float32(0.79513294), np.float32(0.7965554), np.float32(0.7735344), np.float32(0.79381424), np.float32(0.7730422), np.float32(0.73430103), np.float32(0.71362317), np.float32(0.6775584), np.float32(0.6650098), np.float32(0.58806694), np.float32(0.6058071), np.float32(0.6287755), np.float32(0.61041343), np.float32(0.60355264), np.float32(0.62072355), np.float32(0.62595695), np.float32(0.5823554), np.float32(0.52159), np.float32(0.4733382), np.float32(0.42279842), np.float32(0.31668967), np.float32(0.2524132), np.float32(0.24010013), np.float32(0.23145607), np.float32(0.22831652), np.float32(0.24311806), np.float32(0.23237316), np.float32(0.2685706), np.float32(0.2774594), np.float32(0.26878262), np.float32(0.28915417), np.float32(0.2852693), np.float32(0.2751457), np.float32(0.2910153), np.float32(0.26627406), np.float32(0.25943103), np.float32(0.26265785), np.float32(0.32522467), np.float32(0.3577836), np.float32(0.30315942), np.float32(0.30194917), np.float32(0.28578317), np.float32(0.37584412), np.float32(0.4591589), np.float32(0.5558481), np.float32(0.59335524), np.float32(0.54459685), np.float32(0.47437432), np.float32(0.4783211), np.float32(0.4436117), np.float32(0.32028064), np.float32(0.291583), np.float32(0.260907), np.float32(0.24384417), np.float32(0.20037387), np.float32(0.17481188), np.float32(0.16512342), np.float32(0.17233291), np.float32(0.14012872), np.float32(0.12971069), np.float32(0.117639825), np.float32(0.120625794), np.float32(0.11554256), np.float32(0.09855603), np.float32(0.08609709), np.float32(0.083465375), np.float32(0.071486615), np.float32(0.066344194), np.float32(0.06416976), np.float32(0.07179122), np.float32(0.07389609), np.float32(0.0720904), np.float32(0.07580265), np.float32(0.07982505), np.float32(0.07899151), np.float32(0.07580717), np.float32(0.0725346), np.float32(0.0713616), np.float32(0.07037597), np.float32(0.069473386), np.float32(0.061040588), np.float32(0.055700004), np.float32(0.06135641), np.float32(0.07119336), np.float32(0.062105495), np.float32(0.05524399), np.float32(0.04752611), np.float32(0.05391722), np.float32(0.063254505), np.float32(0.058278196), np.float32(0.05970317), np.float32(0.056158856), np.float32(0.04744268), np.float32(0.039260782), np.float32(0.03504181), np.float32(0.030416956), np.float32(0.02862159), np.float32(0.030172609), np.float32(0.034394152), np.float32(0.037680317), np.float32(0.039312787), np.float32(0.038507316), np.float32(0.04541775), np.float32(0.049495056), np.float32(0.046534028), np.float32(0.044763856), np.float32(0.04705847), np.float32(0.047501583), np.float32(0.043588035), np.float32(0.04112823), np.float32(0.046418585), np.float32(0.045371123), np.float32(0.050183624), np.float32(0.050003942), np.float32(0.05649559), np.float32(0.07256988), np.float32(0.08014977), np.float32(0.093455955), np.float32(0.09977939), np.float32(0.10049821), np.float32(0.10160875), np.float32(0.09608333), np.float32(0.085518174), np.float32(0.07303637), np.float32(0.068802364), np.float32(0.06488004), np.float32(0.054226052), np.float32(0.05238764), np.float32(0.054139215), np.float32(0.060952097), np.float32(0.050341252), np.float32(0.04926041), np.float32(0.04854985), np.float32(0.043805722), np.float32(0.040612996), np.float32(0.037879642), np.float32(0.03409182), np.float32(0.04095823), np.float32(0.043185886), np.float32(0.042582873), np.float32(0.043597568), np.float32(0.044509046), np.float32(0.055117514), np.float32(0.063807674), np.float32(0.060743112), np.float32(0.0661369), np.float32(0.07941709), np.float32(0.08567002), np.float32(0.0881236), np.float32(0.0931104), np.float32(0.10729315), np.float32(0.10394058), np.float32(0.10633502), np.float32(0.118989915), np.float32(0.1251254), np.float32(0.12704873), np.float32(0.13130158), np.float32(0.1271321), np.float32(0.122394845), np.float32(0.11549135), np.float32(0.11048143), np.float32(0.09747648), np.float32(0.088000275), np.float32(0.07668755), np.float32(0.07921655), np.float32(0.08046496), np.float32(0.081653975), np.float32(0.09164546), np.float32(0.10345994), np.float32(0.1182493), np.float32(0.11958039), np.float32(0.12622875), np.float32(0.136529), np.float32(0.12496752), np.float32(0.105356336), np.float32(0.10235618), np.float32(0.09621846), np.float32(0.08518856), np.float32(0.079773106), np.float32(0.0870347), np.float32(0.0898368), np.float32(0.0952285), np.float32(0.10579702), np.float32(0.11326232), np.float32(0.11280357), np.float32(0.11811458), np.float32(0.12867647), np.float32(0.12124677), np.float32(0.1204365), np.float32(0.11325151), np.float32(0.11201325), np.float32(0.09824), np.float32(0.08674331), np.float32(0.0801239), np.float32(0.07978865), np.float32(0.082310334), np.float32(0.08182285), np.float32(0.09821196), np.float32(0.103839934), np.float32(0.10707333), np.float32(0.11292578), np.float32(0.11652056), np.float32(0.11717921), np.float32(0.11040255), np.float32(0.10483857), np.float32(0.102164835), np.float32(0.08893667), np.float32(0.08483947), np.float32(0.09020782), np.float32(0.089635335), np.float32(0.089875214), np.float32(0.10024331), np.float32(0.11213627), np.float32(0.11685182), np.float32(0.122028284), np.float32(0.13434568), np.float32(0.13673364), np.float32(0.14271344), np.float32(0.13233416), np.float32(0.11675035), np.float32(0.11245436), np.float32(0.110208854), np.float32(0.100133225), np.float32(0.10829864), np.float32(0.10984925), np.float32(0.10197444), np.float32(0.09895713), np.float32(0.10380641), np.float32(0.11092503), np.float32(0.11403966), np.float32(0.10414419), np.float32(0.10297269), np.float32(0.10002688), np.float32(0.098837), np.float32(0.08490984), np.float32(0.083026975), np.float32(0.07441418), np.float32(0.071289904), np.float32(0.06105736), np.float32(0.05333738), np.float32(0.0518095), np.float32(0.052648555), np.float32(0.05214816), np.float32(0.052342586), np.float32(0.058575522), np.float32(0.061996657), np.float32(0.06589082), np.float32(0.070533484), np.float32(0.077894546), np.float32(0.07940233), np.float32(0.088230774), np.float32(0.10133939), np.float32(0.09450094), np.float32(0.099298984), np.float32(0.110977426), np.float32(0.106596105), np.float32(0.107972175), np.float32(0.10749869), np.float32(0.106206626), np.float32(0.10199126), np.float32(0.097729005), np.float32(0.08462162), np.float32(0.08792914), np.float32(0.09003465), np.float32(0.094430186), np.float32(0.09486166), np.float32(0.10220278), np.float32(0.111339375), np.float32(0.109682605), np.float32(0.09787223), np.float32(0.09520361), np.float32(0.100868024), np.float32(0.09403595), np.float32(0.08400445), np.float32(0.07464288), np.float32(0.07885276), np.float32(0.07884157), np.float32(0.07755978), np.float32(0.081212364), np.float32(0.093056545), np.float32(0.09835589), np.float32(0.09676817), np.float32(0.109560415), np.float32(0.12203293), np.float32(0.12979275), np.float32(0.1388182), np.float32(0.13300972), np.float32(0.14578432), np.float32(0.1393353), np.float32(0.13859119), np.float32(0.14326969), np.float32(0.13253395), np.float32(0.14088456), np.float32(0.15836492), np.float32(0.17598695), np.float32(0.18408091), np.float32(0.18730567), np.float32(0.25539473), np.float32(0.26501626), np.float32(0.27763322), np.float32(0.28776157), np.float32(0.2887284), np.float32(0.29266962), np.float32(0.27621925), np.float32(0.27272785), np.float32(0.29355), np.float32(0.27757537), np.float32(0.2685734), np.float32(0.27220815), np.float32(0.28615776), np.float32(0.2963666), np.float32(0.3185601), np.float32(0.3309473), np.float32(0.33599788), np.float32(0.39888972), np.float32(0.4438517), np.float32(0.4439941), np.float32(0.47994614), np.float32(0.51355875), np.float32(0.5490994), np.float32(0.548205), np.float32(0.5999878), np.float32(0.65849864), np.float32(0.7239778), np.float32(0.7407724), np.float32(0.7438165), np.float32(0.744315), np.float32(0.75955105), np.float32(0.76571405), np.float32(0.7781387), np.float32(0.79321945), np.float32(0.86656857), np.float32(0.891629), np.float32(0.91182035), np.float32(0.9207133), np.float32(0.9343199), np.float32(0.9416443), np.float32(0.9566694), np.float32(0.9542331), np.float32(0.96252716), np.float32(0.9641769), np.float32(0.9639705), np.float32(0.9658156), np.float32(0.9664819), np.float32(0.96608245), np.float32(0.97616607), np.float32(0.9824936), np.float32(0.9830111), np.float32(0.98308164), np.float32(0.98475003), np.float32(0.9848134), np.float32(0.9857458), np.float32(0.9855641), np.float32(0.9852476), np.float32(0.98562384), np.float32(0.9850369), np.float32(0.9847413), np.float32(0.983678), np.float32(0.982369), np.float32(0.9809646), np.float32(0.9792463), np.float32(0.9787917), np.float32(0.97685504), np.float32(0.9744266), np.float32(0.9749697), np.float32(0.97474355), np.float32(0.97502714), np.float32(0.97297037), np.float32(0.9694065), np.float32(0.965497), np.float32(0.96398634), np.float32(0.9632081), np.float32(0.9612453), np.float32(0.9655826), np.float32(0.9656582), np.float32(0.9621123), np.float32(0.9623732), np.float32(0.9603657), np.float32(0.9597998), np.float32(0.9567332), np.float32(0.9557794), np.float32(0.96040463), np.float32(0.9580744), np.float32(0.9590458), np.float32(0.96001786), np.float32(0.9642527), np.float32(0.968116), np.float32(0.96957606), np.float32(0.97253776), np.float32(0.97471184), np.float32(0.9780974), np.float32(0.977205), np.float32(0.97995836), np.float32(0.9831208), np.float32(0.9830754), np.float32(0.9841001), np.float32(0.98416346), np.float32(0.9853371), np.float32(0.98497367), np.float32(0.9858527), np.float32(0.9855677), np.float32(0.9869125), np.float32(0.9876264), np.float32(0.98771197), np.float32(0.9881413), np.float32(0.9881467), np.float32(0.988269), np.float32(0.9871529), np.float32(0.98765546), np.float32(0.9871558), np.float32(0.98788005), np.float32(0.9886037), np.float32(0.98877513), np.float32(0.98884124), np.float32(0.9888571), np.float32(0.98887026), np.float32(0.9885872), np.float32(0.9889107), np.float32(0.9890253), np.float32(0.9894357), np.float32(0.98951554), np.float32(0.9892517), np.float32(0.98983264), np.float32(0.9893806), np.float32(0.9894825), np.float32(0.9896716), np.float32(0.9895744), np.float32(0.98926216), np.float32(0.9890448), np.float32(0.9886896), np.float32(0.9882537), np.float32(0.9887222), np.float32(0.9881231), np.float32(0.98833114), np.float32(0.9883128), np.float32(0.9882675), np.float32(0.98769754), np.float32(0.9877066), np.float32(0.9870728), np.float32(0.98658365), np.float32(0.9864987), np.float32(0.98621535), np.float32(0.98521686), np.float32(0.9844057), np.float32(0.983392), np.float32(0.98295134), np.float32(0.98128176), np.float32(0.9800782), np.float32(0.9792123), np.float32(0.9807165), np.float32(0.9784151), np.float32(0.98013765), np.float32(0.98240316), np.float32(0.9759009), np.float32(0.9757829), np.float32(0.97578037), np.float32(0.9742387), np.float32(0.9726924), np.float32(0.9717532)], 'MVEADRPGKLFIGGLNTETNEKALEAVFGKYGRIVEVLLMKDRETNKSRGFAFVTFESPADAKDAARDMNGKSLDGKAIKVEQATKPSFESGRRGPPPPPRSRGPPRGLRGGRGGSGGTRGPPSRGGHMDDGGYSMNFNMSSSRGPLPVKRGPPPRSGGPPPKRSAPSGPVRSSSGMGGRAPVSRGRDSYGGPPRREPLPSRRDVYLSPRDDGYSTKDSYSSRDYPSSRDTRDYAPPPRDYTYRDYGHSSSRDDYPSRGYSDRDGYGRDRDYSDHPSGGSYRDSYESYAPETALDKGERSIFCPQFLK': [np.float32(0.40108708), np.float32(0.3765385), np.float32(0.242524), np.float32(0.21248078), np.float32(0.20412754), np.float32(0.19948582), np.float32(0.2572577), np.float32(0.21520099), np.float32(0.20070513), np.float32(0.20127065), np.float32(0.2024033), np.float32(0.18848155), np.float32(0.15264048), np.float32(0.14878021), np.float32(0.15405029), np.float32(0.14267069), np.float32(0.13524887), np.float32(0.14141163), np.float32(0.13910432), np.float32(0.13575801), np.float32(0.13541771), np.float32(0.13894787), np.float32(0.12829699), np.float32(0.13409832), np.float32(0.12936588), np.float32(0.116554186), np.float32(0.10435655), np.float32(0.10808727), np.float32(0.10939043), np.float32(0.10843393), np.float32(0.10334334), np.float32(0.110700935), np.float32(0.12710686), np.float32(0.123281956), np.float32(0.12199048), np.float32(0.13970281), np.float32(0.16475609), np.float32(0.17077483), np.float32(0.18005365), np.float32(0.18899), np.float32(0.18279976), np.float32(0.18251736), np.float32(0.17683923), np.float32(0.18367968), np.float32(0.18451008), np.float32(0.20150691), np.float32(0.23443873), np.float32(0.2823151), np.float32(0.32015336), np.float32(0.35745123), np.float32(0.38486046), np.float32(0.3900797), np.float32(0.41002962), np.float32(0.40059307), np.float32(0.44442195), np.float32(0.46136263), np.float32(0.49833083), np.float32(0.5234944), np.float32(0.53881747), np.float32(0.5745619), np.float32(0.6420273), np.float32(0.71598095), np.float32(0.73478425), np.float32(0.78721744), np.float32(0.8272173), np.float32(0.8344418), np.float32(0.8198434), np.float32(0.81953543), np.float32(0.8361719), np.float32(0.82849765), np.float32(0.8504481), np.float32(0.8567207), np.float32(0.8629253), np.float32(0.8715847), np.float32(0.88236445), np.float32(0.867365), np.float32(0.868075), np.float32(0.8743405), np.float32(0.8807108), np.float32(0.88155985), np.float32(0.88693565), np.float32(0.8973977), np.float32(0.8994683), np.float32(0.9024789), np.float32(0.9180213), np.float32(0.92016166), np.float32(0.9314979), np.float32(0.93405354), np.float32(0.94090074), np.float32(0.9437803), np.float32(0.9453457), np.float32(0.95785797), np.float32(0.9620921), np.float32(0.97004986), np.float32(0.9724564), np.float32(0.97780013), np.float32(0.9792914), np.float32(0.9818596), np.float32(0.9835602), np.float32(0.9843885), np.float32(0.9846681), np.float32(0.9854447), np.float32(0.9857184), np.float32(0.98615927), np.float32(0.986429), np.float32(0.98647434), np.float32(0.98629576), np.float32(0.9863186), np.float32(0.9867599), np.float32(0.9867316), np.float32(0.98724097), np.float32(0.98771954), np.float32(0.9879099), np.float32(0.98820275), np.float32(0.988497), np.float32(0.9882951), np.float32(0.98809505), np.float32(0.988144), np.float32(0.98809), np.float32(0.9878226), np.float32(0.98798066), np.float32(0.98764056), np.float32(0.98773175), np.float32(0.98740155), np.float32(0.98736286), np.float32(0.9866518), np.float32(0.9863404), np.float32(0.98586917), np.float32(0.9859406), np.float32(0.9855789), np.float32(0.98535305), np.float32(0.9850973), np.float32(0.9849782), np.float32(0.98525846), np.float32(0.98541707), np.float32(0.98552567), np.float32(0.98574245), np.float32(0.9851686), np.float32(0.98556376), np.float32(0.98575807), np.float32(0.9860038), np.float32(0.9856311), np.float32(0.98591983), np.float32(0.985778), np.float32(0.9858665), np.float32(0.9858031), np.float32(0.9858747), np.float32(0.98652273), np.float32(0.98692954), np.float32(0.987153), np.float32(0.98731506), np.float32(0.98742944), np.float32(0.98754454), np.float32(0.9876436), np.float32(0.9876885), np.float32(0.9878856), np.float32(0.9877429), np.float32(0.9877172), np.float32(0.98763925), np.float32(0.98778605), np.float32(0.98786676), np.float32(0.9876029), np.float32(0.9873979), np.float32(0.9871567), np.float32(0.9872578), np.float32(0.987278), np.float32(0.98774695), np.float32(0.98767716), np.float32(0.9878219), np.float32(0.9876923), np.float32(0.9873656), np.float32(0.9875929), np.float32(0.9874548), np.float32(0.98788005), np.float32(0.9878604), np.float32(0.9878961), np.float32(0.9873653), np.float32(0.9872061), np.float32(0.9874192), np.float32(0.9873499), np.float32(0.9873099), np.float32(0.987341), np.float32(0.9874029), np.float32(0.9873384), np.float32(0.98722494), np.float32(0.9873798), np.float32(0.9874895), np.float32(0.9874593), np.float32(0.98719305), np.float32(0.9865823), np.float32(0.98629576), np.float32(0.9861537), np.float32(0.9853426), np.float32(0.9851503), np.float32(0.9850225), np.float32(0.9847312), np.float32(0.9841082), np.float32(0.9835501), np.float32(0.98353565), np.float32(0.9828011), np.float32(0.98295224), np.float32(0.98284435), np.float32(0.9825035), np.float32(0.9814449), np.float32(0.9810091), np.float32(0.9808702), np.float32(0.9804734), np.float32(0.9795858), np.float32(0.9800285), np.float32(0.9797117), np.float32(0.97944057), np.float32(0.97886115), np.float32(0.9789194), np.float32(0.9792311), np.float32(0.9785518), np.float32(0.97842044), np.float32(0.97887117), np.float32(0.9788754), np.float32(0.9786622), np.float32(0.97751266), np.float32(0.97825617), np.float32(0.9779497), np.float32(0.97783774), np.float32(0.97780627), np.float32(0.97692454), np.float32(0.97719806), np.float32(0.97611266), np.float32(0.9767625), np.float32(0.97627115), np.float32(0.9759301), np.float32(0.9756767), np.float32(0.97618616), np.float32(0.97437966), np.float32(0.9739013), np.float32(0.97416556), np.float32(0.9726336), np.float32(0.97340775), np.float32(0.97217137), np.float32(0.971476), np.float32(0.9711828), np.float32(0.972038), np.float32(0.9704389), np.float32(0.96986324), np.float32(0.9707007), np.float32(0.9694671), np.float32(0.969681), np.float32(0.9702041), np.float32(0.96850765), np.float32(0.9708877), np.float32(0.9707454), np.float32(0.9707217), np.float32(0.97247905), np.float32(0.97254443), np.float32(0.9719111), np.float32(0.97404253), np.float32(0.97506785), np.float32(0.9766971), np.float32(0.9763599), np.float32(0.9763773), np.float32(0.9760612), np.float32(0.9764346), np.float32(0.9753103), np.float32(0.9756741), np.float32(0.97640204), np.float32(0.97705394), np.float32(0.9776831), np.float32(0.97836167), np.float32(0.9774709), np.float32(0.9776103), np.float32(0.9783149), np.float32(0.97672844), np.float32(0.9758513), np.float32(0.97506535), np.float32(0.97607476), np.float32(0.97467345), np.float32(0.97361994), np.float32(0.9743094), np.float32(0.9729595), np.float32(0.9701816), np.float32(0.97045666), np.float32(0.9686221), np.float32(0.9691766), np.float32(0.9688533), np.float32(0.9680337), np.float32(0.9669754), np.float32(0.96545637), np.float32(0.9647343), np.float32(0.9613808), np.float32(0.96042496), np.float32(0.9575428), np.float32(0.9531129), np.float32(0.93732554), np.float32(0.9421969), np.float32(0.9367064), np.float32(0.95228004), np.float32(0.95625275), np.float32(0.9474159), np.float32(0.9492001), np.float32(0.93986624), np.float32(0.9377281), np.float32(0.9399111), np.float32(0.9478356), np.float32(0.9465259), np.float32(0.93500984), np.float32(0.9386065), np.float32(0.91616255), np.float32(0.90314025), np.float32(0.9127306)], 'MDKVPPSTSSISPASNSSTQKTHRETNAPAGKRDSTSQRRSGRVSKNHEPQSIKETSVQVVIRTRARNEREIKENGTIAISTFGAKGNEILAHTGPLLSNVGNKTYTFDRVYGPEADQAMVFEDTVIPMLDQVLNGFNCTIFAYGQTGTGKTYTMTGDISFKDKHLSHNAGIIPRSLAYLYEQLETHVKEFTVKCSFIELYNEELRDLLSFEEDKKNIKLYEDSSNKGSVVINGMEEVIVRNAAAGIDLLHAGSVRRQVAATKINDLSSRSHSIFMITIHMKLEGLTGEPLIKVGKLNLVDLAGSENVGKSGAENMRAREAGMINQSLLTLGRVIIALVERNQHIPYRESKLTRLLQDSLGGKTKTCIIATVSPSRSCLDETLSTLEYANRAKNIKNKSQCNVLLSPKMLIKDYVTEIERLRNDLAASRQKNGIFMAEETYKSITAENSSLKLLVDEQNRKIVSLNECLCETRLQNVELTRSSQTMKTNCESMQAELTEMNEKNSQLVADLMSVEDEHKQLQTKVEELQNENDRLRAQLSQSKQAYEASLKDVSFLQSSISQQQQLLEQMRKQFESHKKDLIVHANVLDDEFKKQQSHAAQRVKSHKQELTEWKNSFIELFDSVFHSFLDMLRSVDHSIKKSYPALHVNYEIVQTTLERSQTQLEGYWTAGSTMFAQLESLLGNILTGVNEGHDQLSTLIKSSFESCRSSLETQLELSKQLHKQHSLYTEQAKSHIKKYGKHFNNFSTNINAAVLRFGQDSTTQIQREQEELKSSIVTAVENVFSNLMKLPSSLTASISSTTQNSQQQFETLQAEFQQMNVSNEQHYDSLSENHNQLQRDTVERLQDHQNASLQQLSTISSQICKATNEANGFSSEMLLHQTENIKAIQSSLSGAREGSSSYDEITKQLFDKLYKETTDIAHLQHEADRVGDSVAKVDFLGQHHMDDWVEHDQKAQLRFQDLLEHYKQRLREASLPTSDSSDTTCYTTSQKRHRTFSEVILSPRKVDNPQKDAARVRVSCPPMKDILVNSNTEQPRLPSTFKQQPPAYPPAQYRHSTA': [np.float32(0.9744874), np.float32(0.9759765), np.float32(0.97629386), np.float32(0.9775569), np.float32(0.97887963), np.float32(0.97900075), np.float32(0.97806907), np.float32(0.97671366), np.float32(0.97671616), np.float32(0.97740984), np.float32(0.9775449), np.float32(0.97975403), np.float32(0.9796556), np.float32(0.9802829), np.float32(0.9807448), np.float32(0.9812283), np.float32(0.981248), np.float32(0.9821713), np.float32(0.98269606), np.float32(0.98259485), np.float32(0.98287857), np.float32(0.98346716), np.float32(0.9834801), np.float32(0.9822702), np.float32(0.9829023), np.float32(0.98230225), np.float32(0.98251826), np.float32(0.9834753), np.float32(0.98343325), np.float32(0.9833602), np.float32(0.9833754), np.float32(0.9837743), np.float32(0.9838944), np.float32(0.983482), np.float32(0.9839176), np.float32(0.9834819), np.float32(0.9834345), np.float32(0.98321944), np.float32(0.9830887), np.float32(0.9826052), np.float32(0.9822305), np.float32(0.9812775), np.float32(0.97969085), np.float32(0.977079), np.float32(0.9720961), np.float32(0.96379936), np.float32(0.94954497), np.float32(0.93589514), np.float32(0.90857583), np.float32(0.8780287), np.float32(0.8500103), np.float32(0.8279478), np.float32(0.79992837), np.float32(0.7634728), np.float32(0.70527333), np.float32(0.60602766), np.float32(0.53800994), np.float32(0.4374693), np.float32(0.39373055), np.float32(0.33966568), np.float32(0.32169208), np.float32(0.30857468), np.float32(0.2704392), np.float32(0.23686944), np.float32(0.20338155), np.float32(0.20104598), np.float32(0.17676456), np.float32(0.15847872), np.float32(0.14052291), np.float32(0.13082793), np.float32(0.11950038), np.float32(0.107961684), np.float32(0.11196603), np.float32(0.10904169), np.float32(0.12506622), np.float32(0.119688556), np.float32(0.12383774), np.float32(0.12979646), np.float32(0.11711396), np.float32(0.09979599), np.float32(0.08507244), np.float32(0.07530849), np.float32(0.06781782), np.float32(0.06254201), np.float32(0.05751112), np.float32(0.05306593), np.float32(0.039229285), np.float32(0.03628226), np.float32(0.041294448), np.float32(0.04462986), np.float32(0.05405716), np.float32(0.06989922), np.float32(0.076226), np.float32(0.08250962), np.float32(0.08209582), np.float32(0.08685484), np.float32(0.08632443), np.float32(0.086758345), np.float32(0.0733121), np.float32(0.07234177), np.float32(0.07763517), np.float32(0.081427924), np.float32(0.085819274), np.float32(0.10413416), np.float32(0.105479546), np.float32(0.10936337), np.float32(0.11175058), np.float32(0.1151566), np.float32(0.10407597), np.float32(0.100167744), np.float32(0.08857222), np.float32(0.07378714), np.float32(0.063928634), np.float32(0.06671403), np.float32(0.062439524), np.float32(0.0558062), np.float32(0.058673248), np.float32(0.057606414), np.float32(0.058557406), np.float32(0.060678322), np.float32(0.07876977), np.float32(0.072920434), np.float32(0.06450136), np.float32(0.06487773), np.float32(0.06638794), np.float32(0.062968485), np.float32(0.062588066), np.float32(0.050416317), np.float32(0.049096383), np.float32(0.03811918), np.float32(0.0307716), np.float32(0.03128749), np.float32(0.03167271), np.float32(0.031527802), np.float32(0.03488478), np.float32(0.036008656), np.float32(0.03834318), np.float32(0.0383895), np.float32(0.04033843), np.float32(0.04488577), np.float32(0.04317445), np.float32(0.043100435), np.float32(0.04336118), np.float32(0.03586177), np.float32(0.03509318), np.float32(0.03269759), np.float32(0.036914602), np.float32(0.03310773), np.float32(0.028299838), np.float32(0.02831136), np.float32(0.031914726), np.float32(0.03603556), np.float32(0.045574512), np.float32(0.059281826), np.float32(0.06320426), np.float32(0.07806674), np.float32(0.09970196), np.float32(0.12288647), np.float32(0.12897444), np.float32(0.12056404), np.float32(0.1129609), np.float32(0.10085378), np.float32(0.100280605), np.float32(0.10225), np.float32(0.09345574), np.float32(0.09041059), np.float32(0.09382959), np.float32(0.09930067), np.float32(0.084114626), np.float32(0.08163342), np.float32(0.09099912), np.float32(0.09291982), np.float32(0.084128104), np.float32(0.088353544), np.float32(0.08747286), np.float32(0.07936556), np.float32(0.071017444), np.float32(0.06810048), np.float32(0.075458065), np.float32(0.06523367), np.float32(0.060289323), np.float32(0.05709267), np.float32(0.057323698), np.float32(0.053003658), np.float32(0.054548714), np.float32(0.056374684), np.float32(0.05362648), np.float32(0.051746685), np.float32(0.05137674), np.float32(0.052720487), np.float32(0.051274933), np.float32(0.05362196), np.float32(0.06412759), np.float32(0.064348266), np.float32(0.063537784), np.float32(0.06904202), np.float32(0.07125034), np.float32(0.06398508), np.float32(0.06374131), np.float32(0.06390679), np.float32(0.07169062), np.float32(0.074622504), np.float32(0.074433036), np.float32(0.08728755), np.float32(0.095966704), np.float32(0.09844909), np.float32(0.09011504), np.float32(0.10414862), np.float32(0.10081766), np.float32(0.10545393), np.float32(0.11916422), np.float32(0.12473985), np.float32(0.13862564), np.float32(0.1536981), np.float32(0.17832243), np.float32(0.19111277), np.float32(0.19150406), np.float32(0.1997899), np.float32(0.2010239), np.float32(0.20033477), np.float32(0.2118474), np.float32(0.22839707), np.float32(0.21982352), np.float32(0.21020456), np.float32(0.18807629), np.float32(0.1719889), np.float32(0.1598124), np.float32(0.115696974), np.float32(0.10089428), np.float32(0.109353505), np.float32(0.119851336), np.float32(0.10337569), np.float32(0.10162942), np.float32(0.104371056), np.float32(0.09056615), np.float32(0.0691329), np.float32(0.06762596), np.float32(0.060459036), np.float32(0.048145324), np.float32(0.04052416), np.float32(0.040356852), np.float32(0.039254256), np.float32(0.041488964), np.float32(0.043878313), np.float32(0.047958255), np.float32(0.04783706), np.float32(0.050204143), np.float32(0.0492845), np.float32(0.051265795), np.float32(0.050431475), np.float32(0.051201627), np.float32(0.06134276), np.float32(0.06425472), np.float32(0.062611096), np.float32(0.06720293), np.float32(0.07116966), np.float32(0.06796769), np.float32(0.07022521), np.float32(0.07848258), np.float32(0.084565856), np.float32(0.07884126), np.float32(0.074451976), np.float32(0.07101223), np.float32(0.06429272), np.float32(0.058010355), np.float32(0.050473817), np.float32(0.043958474), np.float32(0.040969178), np.float32(0.039722424), np.float32(0.036114927), np.float32(0.034767974), np.float32(0.034800723), np.float32(0.038326167), np.float32(0.040274344), np.float32(0.039991464), np.float32(0.041214094), np.float32(0.044357292), np.float32(0.045090493), np.float32(0.045167517), np.float32(0.04379962), np.float32(0.043866172), np.float32(0.044038378), np.float32(0.03743057), np.float32(0.035945818), np.float32(0.043421585), np.float32(0.05056351), np.float32(0.057653848), np.float32(0.06940124), np.float32(0.07322069), np.float32(0.07792899), np.float32(0.08092018), np.float32(0.09100734), np.float32(0.09775923), np.float32(0.1090381), np.float32(0.119264215), np.float32(0.13804719), np.float32(0.12971866), np.float32(0.13465896), np.float32(0.14978789), np.float32(0.15030053), np.float32(0.15450552), np.float32(0.15088071), np.float32(0.1613561), np.float32(0.17190383), np.float32(0.18273637), np.float32(0.18705922), np.float32(0.18527168), np.float32(0.20728397), np.float32(0.20006259), np.float32(0.20530485), np.float32(0.21956824), np.float32(0.2566741), np.float32(0.2365964), np.float32(0.20595038), np.float32(0.20594259), np.float32(0.19112892), np.float32(0.17259635), np.float32(0.16558449), np.float32(0.16988386), np.float32(0.14077385), np.float32(0.12281305), np.float32(0.124473386), np.float32(0.10105079), np.float32(0.080407485), np.float32(0.064983115), np.float32(0.059958756), np.float32(0.0475543), np.float32(0.04210909), np.float32(0.043464478), np.float32(0.044933252), np.float32(0.04645804), np.float32(0.050154757), np.float32(0.051126424), np.float32(0.051741492), np.float32(0.054891776), np.float32(0.05283991), np.float32(0.05971048), np.float32(0.058388464), np.float32(0.05934984), np.float32(0.06263853), np.float32(0.059228558), np.float32(0.057914708), np.float32(0.06390653), np.float32(0.060801916), np.float32(0.058866207), np.float32(0.059979733), np.float32(0.07048486), np.float32(0.081892125), np.float32(0.08944992), np.float32(0.10335472), np.float32(0.12621233), np.float32(0.14362386), np.float32(0.14430864), np.float32(0.1465603), np.float32(0.13792485), np.float32(0.12206722), np.float32(0.10868259), np.float32(0.108652316), np.float32(0.09813557), np.float32(0.09170502), np.float32(0.08245607), np.float32(0.0767572), np.float32(0.06940366), np.float32(0.06372808), np.float32(0.07585549), np.float32(0.08928008), np.float32(0.07488961), np.float32(0.08294406), np.float32(0.09692182), np.float32(0.09179068), np.float32(0.0803395), np.float32(0.072540455), np.float32(0.07005033), np.float32(0.06550456), np.float32(0.0588286), np.float32(0.054263502), np.float32(0.053017993), np.float32(0.050206162), np.float32(0.060076043), np.float32(0.07471105), np.float32(0.08078432), np.float32(0.09211536), np.float32(0.10329857), np.float32(0.10711786), np.float32(0.13676313), np.float32(0.13809825), np.float32(0.1523286), np.float32(0.15757856), np.float32(0.16825232), np.float32(0.16479023), np.float32(0.17757726), np.float32(0.17784943), np.float32(0.16646934), np.float32(0.17005236), np.float32(0.17789796), np.float32(0.18118382), np.float32(0.19223359), np.float32(0.192203), np.float32(0.20145898), np.float32(0.19626799), np.float32(0.19922423), np.float32(0.21626215), np.float32(0.23283543), np.float32(0.24961789), np.float32(0.30448753), np.float32(0.2876452), np.float32(0.25274348), np.float32(0.24417594), np.float32(0.22075935), np.float32(0.20255755), np.float32(0.18956761), np.float32(0.17201851), np.float32(0.17472744), np.float32(0.16661574), np.float32(0.17380449), np.float32(0.16824791), np.float32(0.17296007), np.float32(0.18947174), np.float32(0.20625052), np.float32(0.2396508), np.float32(0.2504364), np.float32(0.22817841), np.float32(0.2957147), np.float32(0.31601718), np.float32(0.32900906), np.float32(0.3242101), np.float32(0.371914), np.float32(0.39995182), np.float32(0.42486122), np.float32(0.43165216), np.float32(0.43063575), np.float32(0.43450886), np.float32(0.4267607), np.float32(0.446978), np.float32(0.45724013), np.float32(0.45787415), np.float32(0.47265196), np.float32(0.4794689), np.float32(0.4803393), np.float32(0.49547243), np.float32(0.50994444), np.float32(0.49883685), np.float32(0.52980274), np.float32(0.5384861), np.float32(0.5298403), np.float32(0.5135125), np.float32(0.5153822), np.float32(0.49487346), np.float32(0.47062647), np.float32(0.50440407), np.float32(0.53027546), np.float32(0.53461504), np.float32(0.52338475), np.float32(0.51593274), np.float32(0.52078444), np.float32(0.52279264), np.float32(0.54090625), np.float32(0.524978), np.float32(0.5182326), np.float32(0.5073667), np.float32(0.52411556), np.float32(0.5265466), np.float32(0.5099865), np.float32(0.5100923), np.float32(0.50205207), np.float32(0.4914915), np.float32(0.51537496), np.float32(0.51199615), np.float32(0.5493221), np.float32(0.57594615), np.float32(0.59554046), np.float32(0.6035564), np.float32(0.6072533), np.float32(0.61040395), np.float32(0.6189929), np.float32(0.6166835), np.float32(0.61786276), np.float32(0.6285488), np.float32(0.62248063), np.float32(0.627335), np.float32(0.6308738), np.float32(0.62496895), np.float32(0.6253158), np.float32(0.62036777), np.float32(0.615335), np.float32(0.6183323), np.float32(0.62341726), np.float32(0.6196226), np.float32(0.61660695), np.float32(0.6170658), np.float32(0.6121102), np.float32(0.6131506), np.float32(0.6072119), np.float32(0.60231113), np.float32(0.60068506), np.float32(0.6017297), np.float32(0.60397667), np.float32(0.5941003), np.float32(0.6070312), np.float32(0.6076403), np.float32(0.60031855), np.float32(0.6082447), np.float32(0.607129), np.float32(0.60618716), np.float32(0.60881776), np.float32(0.6130929), np.float32(0.6126769), np.float32(0.60952264), np.float32(0.6119188), np.float32(0.6161354), np.float32(0.60837585), np.float32(0.60342544), np.float32(0.6044692), np.float32(0.6071082), np.float32(0.6021237), np.float32(0.6025865), np.float32(0.59516495), np.float32(0.59472674), np.float32(0.6029682), np.float32(0.6004961), np.float32(0.599269), np.float32(0.5979706), np.float32(0.6005744), np.float32(0.5923721), np.float32(0.59489775), np.float32(0.5945947), np.float32(0.5935712), np.float32(0.593669), np.float32(0.59229624), np.float32(0.59254515), np.float32(0.58889157), np.float32(0.5852225), np.float32(0.58696026), np.float32(0.5894811), np.float32(0.5859873), np.float32(0.58330894), np.float32(0.5827723), np.float32(0.5799609), np.float32(0.5775634), np.float32(0.5789476), np.float32(0.5792497), np.float32(0.57968706), np.float32(0.5794426), np.float32(0.58162457), np.float32(0.58312094), np.float32(0.58113146), np.float32(0.57667774), np.float32(0.57906604), np.float32(0.57571226), np.float32(0.57102823), np.float32(0.5710001), np.float32(0.56940645), np.float32(0.5705803), np.float32(0.5693543), np.float32(0.5704949), np.float32(0.57299334), np.float32(0.5733025), np.float32(0.5726428), np.float32(0.57479745), np.float32(0.574159), np.float32(0.57327193), np.float32(0.57128924), np.float32(0.57119524), np.float32(0.5693563), np.float32(0.5638456), np.float32(0.5635845), np.float32(0.5598513), np.float32(0.5577299), np.float32(0.5564771), np.float32(0.5551537), np.float32(0.5536606), np.float32(0.5516897), np.float32(0.55163693), np.float32(0.5537035), np.float32(0.5530924), np.float32(0.54348016), np.float32(0.5390363), np.float32(0.5333582), np.float32(0.5137844), np.float32(0.5067206), np.float32(0.49665335), np.float32(0.51520437), np.float32(0.52159625), np.float32(0.5245174), np.float32(0.55892706), np.float32(0.53440523), np.float32(0.5356877), np.float32(0.51923615), np.float32(0.52522594), np.float32(0.5347927), np.float32(0.5329964), np.float32(0.5228444), np.float32(0.5410358), np.float32(0.5435237), np.float32(0.54152024), np.float32(0.53734607), np.float32(0.5586535), np.float32(0.5872006), np.float32(0.5714412), np.float32(0.55317765), np.float32(0.56124836), np.float32(0.53674644), np.float32(0.51659894), np.float32(0.49858963), np.float32(0.5075946), np.float32(0.4587948), np.float32(0.4325293), np.float32(0.4383494), np.float32(0.44664648), np.float32(0.43708777), np.float32(0.4154512), np.float32(0.43573704), np.float32(0.44684505), np.float32(0.4225962), np.float32(0.40896723), np.float32(0.42474622), np.float32(0.34917766), np.float32(0.26253974), np.float32(0.28186753), np.float32(0.3005119), np.float32(0.26591158), np.float32(0.24651077), np.float32(0.2653408), np.float32(0.2450731), np.float32(0.18376973), np.float32(0.20511328), np.float32(0.22115451), np.float32(0.17985803), np.float32(0.20471543), np.float32(0.22539513), np.float32(0.21614021), np.float32(0.1841974), np.float32(0.18981534), np.float32(0.20215748), np.float32(0.17862774), np.float32(0.1840436), np.float32(0.20116778), np.float32(0.21875355), np.float32(0.19122788), np.float32(0.20328029), np.float32(0.21767333), np.float32(0.23518334), np.float32(0.20547916), np.float32(0.217293), np.float32(0.2724942), np.float32(0.25506), np.float32(0.2863666), np.float32(0.32921827), np.float32(0.34494546), np.float32(0.32915783), np.float32(0.3358979), np.float32(0.3454512), np.float32(0.3159845), np.float32(0.3185138), np.float32(0.3282934), np.float32(0.3188768), np.float32(0.2873998), np.float32(0.2928812), np.float32(0.30112988), np.float32(0.2839524), np.float32(0.2660502), np.float32(0.2698996), np.float32(0.27170634), np.float32(0.25553954), np.float32(0.25866213), np.float32(0.29333737), np.float32(0.30236515), np.float32(0.30932832), np.float32(0.2929945), np.float32(0.28997147), np.float32(0.290894), np.float32(0.24590695), np.float32(0.26174325), np.float32(0.22200006), np.float32(0.2355192), np.float32(0.24004804), np.float32(0.22877455), np.float32(0.2005196), np.float32(0.18865453), np.float32(0.18107702), np.float32(0.18564907), np.float32(0.20748125), np.float32(0.19862667), np.float32(0.20249856), np.float32(0.19846317), np.float32(0.1644913), np.float32(0.18912078), np.float32(0.19120331), np.float32(0.1783874), np.float32(0.16881895), np.float32(0.1873122), np.float32(0.17751145), np.float32(0.16793351), np.float32(0.16391861), np.float32(0.17882085), np.float32(0.18687809), np.float32(0.17968956), np.float32(0.19049148), np.float32(0.19489154), np.float32(0.18156636), np.float32(0.1888988), np.float32(0.19284712), np.float32(0.19540255), np.float32(0.18766792), np.float32(0.17600155), np.float32(0.1833608), np.float32(0.17501655), np.float32(0.16775295), np.float32(0.1948584), np.float32(0.20039168), np.float32(0.1876264), np.float32(0.19069342), np.float32(0.21427326), np.float32(0.19868952), np.float32(0.2229501), np.float32(0.2157033), np.float32(0.23326916), np.float32(0.23566297), np.float32(0.2392614), np.float32(0.23939146), np.float32(0.23863527), np.float32(0.24140188), np.float32(0.23812467), np.float32(0.2389211), np.float32(0.24131796), np.float32(0.259696), np.float32(0.32563132), np.float32(0.32425117), np.float32(0.32459104), np.float32(0.3148986), np.float32(0.3328893), np.float32(0.31249344), np.float32(0.31806436), np.float32(0.33823314), np.float32(0.31013626), np.float32(0.26575446), np.float32(0.26570934), np.float32(0.28996557), np.float32(0.21081017), np.float32(0.23588146), np.float32(0.23763552), np.float32(0.21138836), np.float32(0.21077938), np.float32(0.23442374), np.float32(0.2818953), np.float32(0.27368745), np.float32(0.29502013), np.float32(0.31874913), np.float32(0.34259805), np.float32(0.32430238), np.float32(0.3186397), np.float32(0.32573363), np.float32(0.3300334), np.float32(0.3381526), np.float32(0.35480464), np.float32(0.36938095), np.float32(0.36153403), np.float32(0.33235368), np.float32(0.37552485), np.float32(0.3922976), np.float32(0.36170223), np.float32(0.36425015), np.float32(0.36259913), np.float32(0.3662928), np.float32(0.3431161), np.float32(0.34992975), np.float32(0.37977847), np.float32(0.37866226), np.float32(0.33760956), np.float32(0.34832639), np.float32(0.3611614), np.float32(0.32708198), np.float32(0.29208106), np.float32(0.29671523), np.float32(0.30588004), np.float32(0.28497857), np.float32(0.27627778), np.float32(0.26598054), np.float32(0.2545343), np.float32(0.25719905), np.float32(0.26566833), np.float32(0.28382346), np.float32(0.28521767), np.float32(0.28893906), np.float32(0.30030563), np.float32(0.30844435), np.float32(0.31947407), np.float32(0.34363237), np.float32(0.3693403), np.float32(0.39912096), np.float32(0.4193306), np.float32(0.46030805), np.float32(0.49266785), np.float32(0.4601964), np.float32(0.45626047), np.float32(0.44394764), np.float32(0.414091), np.float32(0.3909585), np.float32(0.3851328), np.float32(0.3970353), np.float32(0.37476242), np.float32(0.37591204), np.float32(0.4045087), np.float32(0.40533608), np.float32(0.39810404), np.float32(0.40197217), np.float32(0.39837137), np.float32(0.4011628), np.float32(0.41351557), np.float32(0.41202095), np.float32(0.41347462), np.float32(0.42814618), np.float32(0.42953697), np.float32(0.45508474), np.float32(0.47522488), np.float32(0.45627955), np.float32(0.4738592), np.float32(0.46092898), np.float32(0.45955327), np.float32(0.46215054), np.float32(0.48521373), np.float32(0.5010812), np.float32(0.5029218), np.float32(0.5087157), np.float32(0.54606307), np.float32(0.54533136), np.float32(0.5375139), np.float32(0.5634713), np.float32(0.5974697), np.float32(0.6017346), np.float32(0.5920726), np.float32(0.58132315), np.float32(0.59716946), np.float32(0.5810091), np.float32(0.57158315), np.float32(0.582429), np.float32(0.57061225), np.float32(0.6010785), np.float32(0.5752532), np.float32(0.57052517), np.float32(0.54984623), np.float32(0.5712736), np.float32(0.55514896), np.float32(0.5570581), np.float32(0.5205086), np.float32(0.5181082), np.float32(0.5477601), np.float32(0.53924733), np.float32(0.5415095), np.float32(0.5079772), np.float32(0.5068237), np.float32(0.4773556), np.float32(0.48644635), np.float32(0.49323806), np.float32(0.47707948), np.float32(0.5110557), np.float32(0.50985795), np.float32(0.5223105), np.float32(0.5213531), np.float32(0.5200619), np.float32(0.52783746), np.float32(0.5621752), np.float32(0.5644959), np.float32(0.5469134), np.float32(0.5246343), np.float32(0.53114784), np.float32(0.52542996), np.float32(0.52482367), np.float32(0.53577405), np.float32(0.5130221), np.float32(0.5004561), np.float32(0.5283297), np.float32(0.55204177), np.float32(0.53351617), np.float32(0.55255127), np.float32(0.5673499), np.float32(0.58842766), np.float32(0.5643559), np.float32(0.5783591), np.float32(0.58394444), np.float32(0.5438267), np.float32(0.54801065), np.float32(0.5294478), np.float32(0.533709), np.float32(0.52661705), np.float32(0.50787526), np.float32(0.5089023), np.float32(0.50150216), np.float32(0.50905406), np.float32(0.51456064), np.float32(0.4972136), np.float32(0.49385515), np.float32(0.47878346), np.float32(0.48440412), np.float32(0.52632254), np.float32(0.5145821), np.float32(0.5334688), np.float32(0.5638495), np.float32(0.5582441), np.float32(0.566161), np.float32(0.5761618), np.float32(0.5733555), np.float32(0.5889861), np.float32(0.5855032), np.float32(0.58479494), np.float32(0.571009), np.float32(0.5417261), np.float32(0.5585658), np.float32(0.5553216), np.float32(0.50816226), np.float32(0.48413783), np.float32(0.47335157), np.float32(0.4689066), np.float32(0.44691804), np.float32(0.4314361), np.float32(0.432695), np.float32(0.4244998), np.float32(0.4229454), np.float32(0.42198908), np.float32(0.4281032), np.float32(0.4095932), np.float32(0.4205904), np.float32(0.4231066), np.float32(0.41855288), np.float32(0.42354918), np.float32(0.42835203), np.float32(0.4400695), np.float32(0.4143689), np.float32(0.40346164), np.float32(0.39302936), np.float32(0.39708477), np.float32(0.40203953), np.float32(0.39117548), np.float32(0.4019081), np.float32(0.40448782), np.float32(0.40520033), np.float32(0.43275717), np.float32(0.45361394), np.float32(0.4556615), np.float32(0.46518487), np.float32(0.45851594), np.float32(0.47059953), np.float32(0.47206393), np.float32(0.46411437), np.float32(0.46177065), np.float32(0.46668988), np.float32(0.4555696), np.float32(0.43331736), np.float32(0.38947532), np.float32(0.3798194), np.float32(0.32008427), np.float32(0.3012224), np.float32(0.29833964), np.float32(0.2913438), np.float32(0.22920531), np.float32(0.22015123), np.float32(0.23709285), np.float32(0.24009447), np.float32(0.23302305), np.float32(0.2387309), np.float32(0.262064), np.float32(0.26957452), np.float32(0.29445842), np.float32(0.32094172), np.float32(0.3283516), np.float32(0.336393), np.float32(0.3576877), np.float32(0.40286303), np.float32(0.44482473), np.float32(0.43996766), np.float32(0.47313654), np.float32(0.5230805), np.float32(0.5338654), np.float32(0.55901146), np.float32(0.6117582), np.float32(0.6597765), np.float32(0.65600723), np.float32(0.67897505), np.float32(0.72325844), np.float32(0.74884635), np.float32(0.72034043), np.float32(0.7386697), np.float32(0.7793005), np.float32(0.754688), np.float32(0.7286058), np.float32(0.7726991), np.float32(0.8029579), np.float32(0.81748855), np.float32(0.822157), np.float32(0.8117244), np.float32(0.7789716), np.float32(0.6960482), np.float32(0.616506), np.float32(0.54648006), np.float32(0.5161096), np.float32(0.48323295), np.float32(0.41352525), np.float32(0.42023867), np.float32(0.46086603), np.float32(0.508101), np.float32(0.93362325), np.float32(0.9367306), np.float32(0.9387316), np.float32(0.9389425), np.float32(0.9378534), np.float32(0.9449741), np.float32(0.94184434), np.float32(0.94707555), np.float32(0.9441899), np.float32(0.9548243), np.float32(0.9591398), np.float32(0.95898485), np.float32(0.96404016), np.float32(0.96562827), np.float32(0.97048247), np.float32(0.97103417), np.float32(0.9722162), np.float32(0.970543), np.float32(0.96898526), np.float32(0.969772), np.float32(0.9727597), np.float32(0.97254395), np.float32(0.9732574), np.float32(0.9721967), np.float32(0.9727842), np.float32(0.97271067), np.float32(0.9718569), np.float32(0.9697474), np.float32(0.96811444), np.float32(0.96842784), np.float32(0.9686159), np.float32(0.96961), np.float32(0.9719381), np.float32(0.9727749), np.float32(0.97352785), np.float32(0.97492), np.float32(0.9750763), np.float32(0.9758874), np.float32(0.9768505), np.float32(0.9771388), np.float32(0.9776879), np.float32(0.9788391), np.float32(0.9792712), np.float32(0.9806559), np.float32(0.9800829), np.float32(0.98103094), np.float32(0.9807474), np.float32(0.9818346), np.float32(0.981201), np.float32(0.9800759), np.float32(0.97956616), np.float32(0.9786456), np.float32(0.9781652), np.float32(0.97745514), np.float32(0.9759329), np.float32(0.9763594), np.float32(0.9767869), np.float32(0.0037907695)], 'MVMKEIPREESAEEKPLLTMTSQLVNEQQESRPLLSPSIDDFLCETKSEAIARPVTSNTAVLTTGLDLLDLSEPVSQTQTKAKKLETSSKTSSLKKKVDGPDLISADAEQRGQALRNPETASLDLDIQTQLEKWDDVKFHGDRNSKGHPMAERKSSSSRTGSKELLWSSEHRSQPELSGGKSALNSESAAELELVPPTQARLTKEQRWGSALLSRNHSLEEEFERAKAAVESDTEFWDKMQAEWEEMARRNWISENQEAQNQVTISASEKGYYFHTENPFKDWPGAFEEGLKRLKEGDLPVTILFMEAAILQDPGDAEAWQFLGITQAENENEQAAIVALQRCLELQPNNLKALMALAVSYTNTGHQQDACEALKNWIKQNPKYKYLVKSKKGSPGLTRRMSKSPVDSSVLEGVKELYLEAAHQNGDMIDPDLQTGLGVLFHLRGEFNRAIDAFNAALTVRPEDYSLWNRLGATLANGDRSEEAVEAYTRALEIQPGFIRSRYNLGISCINLGAYREAVSNFLTALSLQRKSRNQQQVPHPAISGNIWAALRIALSLMDQPELFQAANLGDLDVLLRAFNLDP': [np.float32(0.97844666), np.float32(0.97954684), np.float32(0.9799977), np.float32(0.9790055), np.float32(0.9786647), np.float32(0.9787461), np.float32(0.97842103), np.float32(0.97780377), np.float32(0.9755044), np.float32(0.97455907), np.float32(0.97167623), np.float32(0.96846527), np.float32(0.9672209), np.float32(0.9627735), np.float32(0.9597057), np.float32(0.95768595), np.float32(0.9526401), np.float32(0.9544439), np.float32(0.9577763), np.float32(0.95832306), np.float32(0.95964104), np.float32(0.959237), np.float32(0.9581328), np.float32(0.9597674), np.float32(0.96219957), np.float32(0.9582094), np.float32(0.95625407), np.float32(0.9555943), np.float32(0.9578638), np.float32(0.95652145), np.float32(0.95912766), np.float32(0.96194494), np.float32(0.960284), np.float32(0.9579595), np.float32(0.95699406), np.float32(0.9538006), np.float32(0.95028234), np.float32(0.94911194), np.float32(0.9483814), np.float32(0.951255), np.float32(0.9531325), np.float32(0.9549467), np.float32(0.95586824), np.float32(0.96202445), np.float32(0.9624528), np.float32(0.96202886), np.float32(0.96515447), np.float32(0.96717215), np.float32(0.97023094), np.float32(0.970889), np.float32(0.9725719), np.float32(0.9712398), np.float32(0.97193414), np.float32(0.9714049), np.float32(0.97194767), np.float32(0.9724699), np.float32(0.973139), np.float32(0.9745626), np.float32(0.9762305), np.float32(0.97590965), np.float32(0.97667694), np.float32(0.9764374), np.float32(0.97703004), np.float32(0.9762757), np.float32(0.9756471), np.float32(0.9751331), np.float32(0.97379965), np.float32(0.9740544), np.float32(0.97253484), np.float32(0.97388816), np.float32(0.97367644), np.float32(0.9744572), np.float32(0.9745113), np.float32(0.9751287), np.float32(0.97603023), np.float32(0.9759872), np.float32(0.97526723), np.float32(0.9743178), np.float32(0.9753018), np.float32(0.9750881), np.float32(0.97438204), np.float32(0.9724867), np.float32(0.972839), np.float32(0.97271156), np.float32(0.9728414), np.float32(0.9730823), np.float32(0.9726637), np.float32(0.9726491), np.float32(0.97160643), np.float32(0.9725538), np.float32(0.9742934), np.float32(0.97574174), np.float32(0.9759414), np.float32(0.97511023), np.float32(0.97557074), np.float32(0.9755044), np.float32(0.9742581), np.float32(0.9737525), np.float32(0.973988), np.float32(0.97481513), np.float32(0.97510135), np.float32(0.9752603), np.float32(0.9753677), np.float32(0.975503), np.float32(0.9762759), np.float32(0.97624654), np.float32(0.9751683), np.float32(0.9740107), np.float32(0.9735754), np.float32(0.97202593), np.float32(0.9726079), np.float32(0.97320324), np.float32(0.972538), np.float32(0.9713188), np.float32(0.97024405), np.float32(0.9689191), np.float32(0.9670145), np.float32(0.96587956), np.float32(0.9631313), np.float32(0.95984507), np.float32(0.9561947), np.float32(0.9515182), np.float32(0.946004), np.float32(0.9374923), np.float32(0.93992627), np.float32(0.9322978), np.float32(0.92579335), np.float32(0.9260037), np.float32(0.9228419), np.float32(0.91667235), np.float32(0.9257921), np.float32(0.92512), np.float32(0.92724466), np.float32(0.9303621), np.float32(0.9375227), np.float32(0.94258267), np.float32(0.95015264), np.float32(0.9537343), np.float32(0.95780843), np.float32(0.9571051), np.float32(0.95968986), np.float32(0.96436566), np.float32(0.96674633), np.float32(0.9705067), np.float32(0.9722897), np.float32(0.97335523), np.float32(0.97397023), np.float32(0.97640914), np.float32(0.9772578), np.float32(0.97843266), np.float32(0.9790566), np.float32(0.9790764), np.float32(0.9791533), np.float32(0.9795751), np.float32(0.9794388), np.float32(0.97915465), np.float32(0.97816855), np.float32(0.9779741), np.float32(0.97712016), np.float32(0.97688955), np.float32(0.97616893), np.float32(0.97583073), np.float32(0.97516996), np.float32(0.9757613), np.float32(0.9765168), np.float32(0.97674817), np.float32(0.97499543), np.float32(0.9750656), np.float32(0.97446376), np.float32(0.9760058), np.float32(0.9759856), np.float32(0.97614735), np.float32(0.97740936), np.float32(0.97763014), np.float32(0.9778966), np.float32(0.9777452), np.float32(0.97774655), np.float32(0.97768754), np.float32(0.9777569), np.float32(0.97747076), np.float32(0.97793007), np.float32(0.9782325), np.float32(0.97740185), np.float32(0.97441363), np.float32(0.96978575), np.float32(0.96686757), np.float32(0.9636034), np.float32(0.96215135), np.float32(0.9591216), np.float32(0.95318687), np.float32(0.9479101), np.float32(0.94171625), np.float32(0.9379655), np.float32(0.9283387), np.float32(0.92002875), np.float32(0.91284597), np.float32(0.9095153), np.float32(0.8910706), np.float32(0.8714642), np.float32(0.8431141), np.float32(0.8190479), np.float32(0.8148881), np.float32(0.79467446), np.float32(0.77027184), np.float32(0.72962916), np.float32(0.7057148), np.float32(0.69099414), np.float32(0.686966), np.float32(0.6849811), np.float32(0.67862993), np.float32(0.66281885), np.float32(0.6488706), np.float32(0.63724756), np.float32(0.6435244), np.float32(0.64098406), np.float32(0.63856846), np.float32(0.628517), np.float32(0.625164), np.float32(0.5940652), np.float32(0.5678346), np.float32(0.54541564), np.float32(0.55292046), np.float32(0.54362136), np.float32(0.5489765), np.float32(0.5437303), np.float32(0.53675604), np.float32(0.51570135), np.float32(0.49434653), np.float32(0.48264024), np.float32(0.48391682), np.float32(0.4775455), np.float32(0.478246), np.float32(0.48599228), np.float32(0.47552234), np.float32(0.46895275), np.float32(0.4641783), np.float32(0.45148697), np.float32(0.4417888), np.float32(0.4756591), np.float32(0.4752563), np.float32(0.44034418), np.float32(0.43404496), np.float32(0.41870818), np.float32(0.41326982), np.float32(0.37657833), np.float32(0.3718786), np.float32(0.39550462), np.float32(0.3982259), np.float32(0.41191506), np.float32(0.4312458), np.float32(0.44125634), np.float32(0.46864694), np.float32(0.48424953), np.float32(0.47941884), np.float32(0.4819613), np.float32(0.4725327), np.float32(0.47469065), np.float32(0.47482738), np.float32(0.47030023), np.float32(0.4033098), np.float32(0.3503108), np.float32(0.35384), np.float32(0.31403854), np.float32(0.31599388), np.float32(0.30175123), np.float32(0.36743143), np.float32(0.41337258), np.float32(0.41720885), np.float32(0.37825766), np.float32(0.34742358), np.float32(0.37013376), np.float32(0.32890204), np.float32(0.31664768), np.float32(0.28450504), np.float32(0.25940704), np.float32(0.219338), np.float32(0.21213438), np.float32(0.22120084), np.float32(0.20880695), np.float32(0.18625957), np.float32(0.1740209), np.float32(0.16055265), np.float32(0.13602492), np.float32(0.14737271), np.float32(0.16041292), np.float32(0.17208467), np.float32(0.16809581), np.float32(0.14567183), np.float32(0.1481322), np.float32(0.12763542), np.float32(0.111024655), np.float32(0.102807805), np.float32(0.096209615), np.float32(0.079621896), np.float32(0.06957566), np.float32(0.07007085), np.float32(0.060065888), np.float32(0.046077687), np.float32(0.04507083), np.float32(0.050492097), np.float32(0.04956031), np.float32(0.049712986), np.float32(0.058513287), np.float32(0.061593074), np.float32(0.058064546), np.float32(0.054329295), np.float32(0.062302433), np.float32(0.052757055), np.float32(0.04288898), np.float32(0.04070203), np.float32(0.034270298), np.float32(0.03260954), np.float32(0.030830141), np.float32(0.03109214), np.float32(0.034981813), np.float32(0.037999988), np.float32(0.04230713), np.float32(0.05323723), np.float32(0.06378865), np.float32(0.078496546), np.float32(0.090928264), np.float32(0.09869409), np.float32(0.10925216), np.float32(0.1050077), np.float32(0.08573432), np.float32(0.074212775), np.float32(0.06770113), np.float32(0.058351878), np.float32(0.051462732), np.float32(0.053471696), np.float32(0.052103642), np.float32(0.050081186), np.float32(0.05065558), np.float32(0.058954775), np.float32(0.062296096), np.float32(0.06749812), np.float32(0.07269476), np.float32(0.08251193), np.float32(0.081102796), np.float32(0.07422549), np.float32(0.07535198), np.float32(0.06412216), np.float32(0.055298008), np.float32(0.047040116), np.float32(0.044385035), np.float32(0.041581705), np.float32(0.0344091), np.float32(0.033414442), np.float32(0.03537296), np.float32(0.03588722), np.float32(0.039915126), np.float32(0.048057675), np.float32(0.0533678), np.float32(0.05744835), np.float32(0.05831357), np.float32(0.061311357), np.float32(0.06792247), np.float32(0.06624753), np.float32(0.057544526), np.float32(0.05055224), np.float32(0.05007595), np.float32(0.04529887), np.float32(0.03953186), np.float32(0.0446198), np.float32(0.047447376), np.float32(0.045065954), np.float32(0.046368316), np.float32(0.053451788), np.float32(0.06075067), np.float32(0.06723362), np.float32(0.08107504), np.float32(0.0918181), np.float32(0.092350245), np.float32(0.09966154), np.float32(0.1018811), np.float32(0.09452497), np.float32(0.089907065), np.float32(0.087090075), np.float32(0.08592929), np.float32(0.0956268), np.float32(0.10640344), np.float32(0.11240501), np.float32(0.13410452), np.float32(0.1701514), np.float32(0.16969149), np.float32(0.17941974), np.float32(0.22135259), np.float32(0.22018446), np.float32(0.22248022), np.float32(0.24835344), np.float32(0.28835174), np.float32(0.30030054), np.float32(0.27787572), np.float32(0.2970279), np.float32(0.29101777), np.float32(0.27078405), np.float32(0.27637276), np.float32(0.29736412), np.float32(0.3119), np.float32(0.32268885), np.float32(0.30239087), np.float32(0.32400206), np.float32(0.27862918), np.float32(0.2621578), np.float32(0.23015426), np.float32(0.21412012), np.float32(0.19585003), np.float32(0.17672198), np.float32(0.16184013), np.float32(0.14170013), np.float32(0.12763664), np.float32(0.102510296), np.float32(0.09818352), np.float32(0.101480156), np.float32(0.087138765), np.float32(0.08060781), np.float32(0.07950081), np.float32(0.07512298), np.float32(0.0747917), np.float32(0.07570622), np.float32(0.08158912), np.float32(0.0752357), np.float32(0.078014396), np.float32(0.086875096), np.float32(0.08964158), np.float32(0.081119604), np.float32(0.086199544), np.float32(0.08428851), np.float32(0.06356493), np.float32(0.063661225), np.float32(0.068173684), np.float32(0.072121605), np.float32(0.06836922), np.float32(0.07787077), np.float32(0.08598513), np.float32(0.076419376), np.float32(0.07519162), np.float32(0.074483804), np.float32(0.066804625), np.float32(0.05446014), np.float32(0.051876206), np.float32(0.05229555), np.float32(0.046932254), np.float32(0.044191748), np.float32(0.042560592), np.float32(0.0443989), np.float32(0.04173), np.float32(0.044315934), np.float32(0.044397343), np.float32(0.04896), np.float32(0.05407685), np.float32(0.064836256), np.float32(0.06938146), np.float32(0.07116904), np.float32(0.07424256), np.float32(0.073439635), np.float32(0.06610931), np.float32(0.0636891), np.float32(0.06787544), np.float32(0.066198535), np.float32(0.062079564), np.float32(0.060950212), np.float32(0.06390963), np.float32(0.06499095), np.float32(0.06595673), np.float32(0.07535981), np.float32(0.084689245), np.float32(0.09856653), np.float32(0.112824716), np.float32(0.11661337), np.float32(0.13601473), np.float32(0.1409368), np.float32(0.13046658), np.float32(0.119782284), np.float32(0.12176792), np.float32(0.09640946), np.float32(0.08494002), np.float32(0.08180041), np.float32(0.085264884), np.float32(0.08577849), np.float32(0.084314875), np.float32(0.094858326), np.float32(0.09930169), np.float32(0.10515876), np.float32(0.11580786), np.float32(0.115117), np.float32(0.10779108), np.float32(0.10308955), np.float32(0.10050894), np.float32(0.09032783), np.float32(0.08741227), np.float32(0.07473742), np.float32(0.07302206), np.float32(0.07115912), np.float32(0.0639186), np.float32(0.05681417), np.float32(0.05985609), np.float32(0.06354009), np.float32(0.055951245), np.float32(0.056644298), np.float32(0.061659172), np.float32(0.06651696), np.float32(0.060985435), np.float32(0.057388593), np.float32(0.06838746), np.float32(0.06445011), np.float32(0.059387576), np.float32(0.05487851), np.float32(0.05145179), np.float32(0.050329994), np.float32(0.050791755), np.float32(0.0478464), np.float32(0.051053774), np.float32(0.054025788), np.float32(0.04919175), np.float32(0.048154995), np.float32(0.045740888), np.float32(0.048764054), np.float32(0.054453626), np.float32(0.061615136), np.float32(0.066936605), np.float32(0.0753911), np.float32(0.08383509), np.float32(0.099666074), np.float32(0.11854255), np.float32(0.13222086), np.float32(0.14593978), np.float32(0.17865378), np.float32(0.18610711), np.float32(0.19099759), np.float32(0.21349747), np.float32(0.20991552), np.float32(0.18782796), np.float32(0.18027452), np.float32(0.18930028), np.float32(0.17362414), np.float32(0.15145351), np.float32(0.15037496), np.float32(0.16783646), np.float32(0.1519706), np.float32(0.1485814), np.float32(0.13839628), np.float32(0.13526632), np.float32(0.10611103), np.float32(0.111772135), np.float32(0.1066417), np.float32(0.08911988), np.float32(0.08997173), np.float32(0.07158507), np.float32(0.07207067), np.float32(0.07086237), np.float32(0.06589434), np.float32(0.06284899), np.float32(0.07218045), np.float32(0.07369977), np.float32(0.078313485), np.float32(0.08141483), np.float32(0.08218889), np.float32(0.0837478), np.float32(0.08729196), np.float32(0.095127635), np.float32(0.08869335), np.float32(0.1033412), np.float32(0.1014116), np.float32(0.08791583), np.float32(0.112164065), np.float32(0.10723586), np.float32(0.10092469), np.float32(0.10421448), np.float32(0.11503649), np.float32(0.1238232), np.float32(0.124404274), np.float32(0.12615909), np.float32(0.12623085), np.float32(0.12662151), np.float32(0.13661069), np.float32(0.15399705), np.float32(0.1510256), np.float32(0.1633433), np.float32(0.1787388), np.float32(0.17937861), np.float32(0.19313267), np.float32(0.19803654)], 'MTENPFLPVPSGCRWHKLHSKAGKKEKERGEILVSIQFTRNSLTASMFDLSMKDKPRSAFGKLKDKVTGKKKYELESASAIIPSSMAALDVEDDFELGDKKSRVKGFFLRSKLRKSSLSQSNTSLGSDSTISSASLSLAGTAPEGSKSPSRHGSLSTERSVKELLASPKPSHKRALSEDASRPSPPSPQPRQEPGPRSSLCINGSHVYGEAAAPGPAPLPLPRRQEQPLAFPPLHPQPQEPPWALDRAQQRDEPRFIPSPPSLALQEELKVSTKAVTLSNHLGRARMEESKAAAAPGSSSEPAEETAPEDSRKEDKRAKGGFFHHGGKGQGDGGTPTHTSAAGEERSKSSGWFGSKEPRESHQKPSFPPGPRAAPEVAGSFYSSEDCSPSASPRRADPEGEPPAQSIGVPVPETSPPAPGELPPAHTSGDSGAQPVPPPPSEWDDTFDAFATSRLKPERKKENFFALVAAEGMAFIDDGSPTQSSARPPCQKGFEKAESPMGAEIPAALRSWTNFSSLDVGANLVSTTQEATVIEDVLSPVSAGSMASRRKSSTPTVWAAALASGTPGDKEAAADENNGNDEEGDGGQEEPCGAGTNGWMTIATESAAEPSASAPSAAAQGLPFLPEGSFESSARVLPRSSLPAPPPPPPPPPPPPPPPPPPPPPPPPPPPPPPPPPPPPP': [np.float32(0.83013946), np.float32(0.8762251), np.float32(0.86506945), np.float32(0.8050807), np.float32(0.79055613), np.float32(0.7330006), np.float32(0.6852402), np.float32(0.65804774), np.float32(0.61677015), np.float32(0.65703183), np.float32(0.5974847), np.float32(0.7118586), np.float32(0.68354243), np.float32(0.7010413), np.float32(0.6645469), np.float32(0.6679342), np.float32(0.71417713), np.float32(0.7046134), np.float32(0.6268933), np.float32(0.5931613), np.float32(0.5488674), np.float32(0.4962419), np.float32(0.4529527), np.float32(0.38720596), np.float32(0.3511359), np.float32(0.3453811), np.float32(0.30021587), np.float32(0.29317984), np.float32(0.33176935), np.float32(0.34341496), np.float32(0.32380468), np.float32(0.3000387), np.float32(0.28110343), np.float32(0.22776024), np.float32(0.24351338), np.float32(0.22604817), np.float32(0.19072343), np.float32(0.17922403), np.float32(0.15200846), np.float32(0.117488846), np.float32(0.09286029), np.float32(0.11620432), np.float32(0.12488638), np.float32(0.14894883), np.float32(0.2071093), np.float32(0.30784854), np.float32(0.3657657), np.float32(0.41488948), np.float32(0.44646615), np.float32(0.40417704), np.float32(0.52551675), np.float32(0.59462255), np.float32(0.56387603), np.float32(0.5931604), np.float32(0.63259214), np.float32(0.6704134), np.float32(0.66545284), np.float32(0.7530876), np.float32(0.8275447), np.float32(0.8097261), np.float32(0.8068778), np.float32(0.8148156), np.float32(0.8197166), np.float32(0.81610566), np.float32(0.8209191), np.float32(0.80144364), np.float32(0.7978784), np.float32(0.77596086), np.float32(0.7473647), np.float32(0.7494447), np.float32(0.7060256), np.float32(0.699706), np.float32(0.7149451), np.float32(0.7346629), np.float32(0.7739539), np.float32(0.75750905), np.float32(0.7523456), np.float32(0.773346), np.float32(0.77629673), np.float32(0.80778956), np.float32(0.845503), np.float32(0.8448702), np.float32(0.8543439), np.float32(0.85747296), np.float32(0.89819646), np.float32(0.90195704), np.float32(0.9355844), np.float32(0.93503284), np.float32(0.9333564), np.float32(0.9423856), np.float32(0.9444557), np.float32(0.9408927), np.float32(0.92717856), np.float32(0.933481), np.float32(0.9286696), np.float32(0.93455034), np.float32(0.9362202), np.float32(0.94023067), np.float32(0.9339005), np.float32(0.9240642), np.float32(0.8899813), np.float32(0.8891947), np.float32(0.8724887), np.float32(0.884649), np.float32(0.89604914), np.float32(0.9011293), np.float32(0.8931219), np.float32(0.90782607), np.float32(0.89709616), np.float32(0.925832), np.float32(0.9330825), np.float32(0.9440304), np.float32(0.94366413), np.float32(0.95165557), np.float32(0.95570064), np.float32(0.95749044), np.float32(0.9599556), np.float32(0.9571564), np.float32(0.9625933), np.float32(0.9669447), np.float32(0.9679368), np.float32(0.9711628), np.float32(0.97195476), np.float32(0.9743527), np.float32(0.97517484), np.float32(0.9757588), np.float32(0.9766253), np.float32(0.9763327), np.float32(0.97771525), np.float32(0.9789645), np.float32(0.97913706), np.float32(0.98033834), np.float32(0.9811055), np.float32(0.9817768), np.float32(0.98209536), np.float32(0.982563), np.float32(0.9827712), np.float32(0.98284125), np.float32(0.98309755), np.float32(0.98380256), np.float32(0.9839161), np.float32(0.98394185), np.float32(0.9839035), np.float32(0.98399734), np.float32(0.9838673), np.float32(0.98395514), np.float32(0.9839521), np.float32(0.9843663), np.float32(0.9838425), np.float32(0.983904), np.float32(0.9839706), np.float32(0.9837107), np.float32(0.9837853), np.float32(0.98353267), np.float32(0.983235), np.float32(0.9825196), np.float32(0.9813789), np.float32(0.98183835), np.float32(0.98227316), np.float32(0.98189056), np.float32(0.9824206), np.float32(0.98249036), np.float32(0.9827581), np.float32(0.98148763), np.float32(0.98153657), np.float32(0.9806702), np.float32(0.9808123), np.float32(0.98011357), np.float32(0.98051673), np.float32(0.9798402), np.float32(0.9803515), np.float32(0.9799234), np.float32(0.9802336), np.float32(0.98025954), np.float32(0.98063964), np.float32(0.9807522), np.float32(0.98121613), np.float32(0.9815956), np.float32(0.98150235), np.float32(0.9823366), np.float32(0.9827545), np.float32(0.9825524), np.float32(0.9827927), np.float32(0.9830261), np.float32(0.98240227), np.float32(0.9826836), np.float32(0.98237014), np.float32(0.982429), np.float32(0.9815568), np.float32(0.9818356), np.float32(0.9823208), np.float32(0.9822708), np.float32(0.9823239), np.float32(0.9818631), np.float32(0.98175573), np.float32(0.9816659), np.float32(0.98201734), np.float32(0.98177516), np.float32(0.98205996), np.float32(0.9823116), np.float32(0.982467), np.float32(0.9825408), np.float32(0.9829381), np.float32(0.9826968), np.float32(0.9831965), np.float32(0.9832091), np.float32(0.9829348), np.float32(0.98331165), np.float32(0.9833135), np.float32(0.98281), np.float32(0.98276216), np.float32(0.9834072), np.float32(0.9834395), np.float32(0.98393536), np.float32(0.98407966), np.float32(0.98417413), np.float32(0.98412305), np.float32(0.98474425), np.float32(0.9843088), np.float32(0.9845844), np.float32(0.9839489), np.float32(0.9845634), np.float32(0.9845382), np.float32(0.9852314), np.float32(0.98485595), np.float32(0.98507035), np.float32(0.9847322), np.float32(0.9850402), np.float32(0.9846095), np.float32(0.9839888), np.float32(0.98393077), np.float32(0.98359114), np.float32(0.98332006), np.float32(0.98251134), np.float32(0.98239326), np.float32(0.98188585), np.float32(0.9812918), np.float32(0.9814477), np.float32(0.9812935), np.float32(0.9817617), np.float32(0.98173726), np.float32(0.98127246), np.float32(0.979742), np.float32(0.97923), np.float32(0.9805376), np.float32(0.9807649), np.float32(0.97897905), np.float32(0.9781917), np.float32(0.97733605), np.float32(0.9766402), np.float32(0.97567016), np.float32(0.9736226), np.float32(0.9690554), np.float32(0.96998346), np.float32(0.9686876), np.float32(0.96626395), np.float32(0.9650804), np.float32(0.9626975), np.float32(0.9603681), np.float32(0.9568564), np.float32(0.9539866), np.float32(0.9557954), np.float32(0.9544357), np.float32(0.9503378), np.float32(0.95183086), np.float32(0.9509524), np.float32(0.9535137), np.float32(0.95069945), np.float32(0.94432116), np.float32(0.93936276), np.float32(0.9345466), np.float32(0.92748064), np.float32(0.92458284), np.float32(0.91549665), np.float32(0.91461915), np.float32(0.9181577), np.float32(0.9189472), np.float32(0.92496485), np.float32(0.9289703), np.float32(0.9274699), np.float32(0.9269178), np.float32(0.9168716), np.float32(0.92195404), np.float32(0.92666346), np.float32(0.9374374), np.float32(0.9469018), np.float32(0.9532051), np.float32(0.95328647), np.float32(0.9534035), np.float32(0.95557314), np.float32(0.9572625), np.float32(0.9639772), np.float32(0.9643232), np.float32(0.9677597), np.float32(0.97045946), np.float32(0.97280437), np.float32(0.9735444), np.float32(0.97516143), np.float32(0.97601354), np.float32(0.97673845), np.float32(0.97789294), np.float32(0.97829914), np.float32(0.9782404), np.float32(0.9780424), np.float32(0.97823733), np.float32(0.97792554), np.float32(0.97797364), np.float32(0.9787634), np.float32(0.9785498), np.float32(0.977481), np.float32(0.9783313), np.float32(0.97880006), np.float32(0.97948736), np.float32(0.97934365), np.float32(0.9794074), np.float32(0.9793346), np.float32(0.9799335), np.float32(0.9793956), np.float32(0.98001784), np.float32(0.97997904), np.float32(0.98005944), np.float32(0.9798853), np.float32(0.9803689), np.float32(0.9812905), np.float32(0.98144174), np.float32(0.9820822), np.float32(0.9826171), np.float32(0.983528), np.float32(0.98365766), np.float32(0.9836631), np.float32(0.9836987), np.float32(0.98273623), np.float32(0.9824096), np.float32(0.9826199), np.float32(0.98191434), np.float32(0.98127717), np.float32(0.9823256), np.float32(0.98265874), np.float32(0.98306537), np.float32(0.9826066), np.float32(0.9826485), np.float32(0.9830425), np.float32(0.9824441), np.float32(0.98268557), np.float32(0.9825848), np.float32(0.98258615), np.float32(0.9828257), np.float32(0.98291725), np.float32(0.9832706), np.float32(0.9826286), np.float32(0.9827062), np.float32(0.98252434), np.float32(0.9826036), np.float32(0.98207307), np.float32(0.98137796), np.float32(0.98171794), np.float32(0.9812034), np.float32(0.9815198), np.float32(0.9812788), np.float32(0.98135614), np.float32(0.98124295), np.float32(0.98152816), np.float32(0.9815702), np.float32(0.9817706), np.float32(0.9811844), np.float32(0.9813157), np.float32(0.9815601), np.float32(0.9813052), np.float32(0.9804741), np.float32(0.9805741), np.float32(0.98077273), np.float32(0.98017865), np.float32(0.9796554), np.float32(0.9803139), np.float32(0.9806622), np.float32(0.9803596), np.float32(0.98003954), np.float32(0.98063457), np.float32(0.9811897), np.float32(0.980721), np.float32(0.980792), np.float32(0.9803477), np.float32(0.9803386), np.float32(0.98025423), np.float32(0.9793632), np.float32(0.9793844), np.float32(0.97907865), np.float32(0.9798614), np.float32(0.9799737), np.float32(0.9799818), np.float32(0.98012644), np.float32(0.98066163), np.float32(0.9816265), np.float32(0.9820796), np.float32(0.98188937), np.float32(0.9828592), np.float32(0.9827403), np.float32(0.9828965), np.float32(0.9825106), np.float32(0.98271954), np.float32(0.98292184), np.float32(0.98322886), np.float32(0.9837548), np.float32(0.98396516), np.float32(0.983937), np.float32(0.9841027), np.float32(0.9838795), np.float32(0.9837673), np.float32(0.98370194), np.float32(0.9836632), np.float32(0.98408407), np.float32(0.983336), np.float32(0.98325145), np.float32(0.98289454), np.float32(0.9833786), np.float32(0.98312366), np.float32(0.98295224), np.float32(0.9830762), np.float32(0.9837535), np.float32(0.98326516), np.float32(0.98348606), np.float32(0.9835159), np.float32(0.9837496), np.float32(0.9836088), np.float32(0.9837737), np.float32(0.983113), np.float32(0.98309934), np.float32(0.98291516), np.float32(0.9828623), np.float32(0.98234934), np.float32(0.9824185), np.float32(0.9805429), np.float32(0.97662944), np.float32(0.97367066), np.float32(0.97026867), np.float32(0.9658767), np.float32(0.96075374), np.float32(0.9562966), np.float32(0.94819146), np.float32(0.94228476), np.float32(0.9365437), np.float32(0.93186367), np.float32(0.9283103), np.float32(0.9122741), np.float32(0.89513415), np.float32(0.8757645), np.float32(0.8590574), np.float32(0.8513504), np.float32(0.83454156), np.float32(0.8055439), np.float32(0.78760594), np.float32(0.7325402), np.float32(0.666161), np.float32(0.65173995), np.float32(0.6316588), np.float32(0.63643193), np.float32(0.61825037), np.float32(0.6079305), np.float32(0.62518376), np.float32(0.5562653), np.float32(0.56946445), np.float32(0.5960441), np.float32(0.58662146), np.float32(0.65392756), np.float32(0.6708817), np.float32(0.6776692), np.float32(0.72927475), np.float32(0.71201795), np.float32(0.6751788), np.float32(0.6953249), np.float32(0.7090021), np.float32(0.7204466), np.float32(0.7467967), np.float32(0.78946084), np.float32(0.8185571), np.float32(0.82590604), np.float32(0.84265393), np.float32(0.8529654), np.float32(0.8716128), np.float32(0.91230005), np.float32(0.9301604), np.float32(0.9484919), np.float32(0.95771134), np.float32(0.9594147), np.float32(0.9622658), np.float32(0.9674897), np.float32(0.9731391), np.float32(0.9764713), np.float32(0.9764559), np.float32(0.97820103), np.float32(0.97932523), np.float32(0.97979075), np.float32(0.9806457), np.float32(0.98027015), np.float32(0.980007), np.float32(0.9788578), np.float32(0.9785781), np.float32(0.97759265), np.float32(0.9770766), np.float32(0.9759489), np.float32(0.9738429), np.float32(0.9702542), np.float32(0.96854043), np.float32(0.9638173), np.float32(0.95984656), np.float32(0.9576939), np.float32(0.94648945), np.float32(0.9354757), np.float32(0.9275271), np.float32(0.91571033), np.float32(0.905158), np.float32(0.91932935), np.float32(0.91557777), np.float32(0.9219527), np.float32(0.9232656), np.float32(0.92424554), np.float32(0.9126886), np.float32(0.9167693), np.float32(0.9299648), np.float32(0.9301406), np.float32(0.9349901), np.float32(0.9344225), np.float32(0.936061), np.float32(0.9388326), np.float32(0.9355626), np.float32(0.9248534), np.float32(0.91247123), np.float32(0.91466945), np.float32(0.9158339), np.float32(0.91726595), np.float32(0.9119556), np.float32(0.9216066), np.float32(0.9326186), np.float32(0.9311477), np.float32(0.937921), np.float32(0.9410804), np.float32(0.9460488), np.float32(0.9491218), np.float32(0.95642275), np.float32(0.95686436), np.float32(0.9597371), np.float32(0.95514446), np.float32(0.9514912), np.float32(0.95840913), np.float32(0.9565628), np.float32(0.9607227), np.float32(0.9608134), np.float32(0.9637716), np.float32(0.9624704), np.float32(0.9614294), np.float32(0.9662191), np.float32(0.9697342), np.float32(0.97258615), np.float32(0.97298354), np.float32(0.97574574), np.float32(0.97667104), np.float32(0.97650313), np.float32(0.97677374), np.float32(0.9753719), np.float32(0.97788584), np.float32(0.97932315), np.float32(0.97892696), np.float32(0.97877973), np.float32(0.9787223), np.float32(0.9787836), np.float32(0.9796268), np.float32(0.9801205), np.float32(0.9799129), np.float32(0.98032814), np.float32(0.9800178), np.float32(0.9805563), np.float32(0.9820415), np.float32(0.9822114), np.float32(0.9828172), np.float32(0.98185045), np.float32(0.98128015), np.float32(0.98164386), np.float32(0.9818326), np.float32(0.9820264), np.float32(0.98179966), np.float32(0.98227274), np.float32(0.9827345), np.float32(0.98316646), np.float32(0.9832751), np.float32(0.98351973), np.float32(0.98303425), np.float32(0.98257023), np.float32(0.98303175), np.float32(0.98272324), np.float32(0.98254997), np.float32(0.9827984), np.float32(0.98263663), np.float32(0.98261327), np.float32(0.98254955), np.float32(0.98229134), np.float32(0.98212504), np.float32(0.9820795), np.float32(0.98178506), np.float32(0.9817109), np.float32(0.98188305), np.float32(0.9820447), np.float32(0.98211837), np.float32(0.98213285), np.float32(0.9827843), np.float32(0.9828128), np.float32(0.9832609), np.float32(0.9835406), np.float32(0.9839714), np.float32(0.9834541), np.float32(0.9826736), np.float32(0.98258704), np.float32(0.9814362), np.float32(0.98123956), np.float32(0.98160523), np.float32(0.98065954), np.float32(0.9814749), np.float32(0.98119503), np.float32(0.98023325), np.float32(0.9811654), np.float32(0.9811442), np.float32(0.980602), np.float32(0.9804772), np.float32(0.98020554), np.float32(0.9806996), np.float32(0.98049086), np.float32(0.9804935), np.float32(0.9802791), np.float32(0.98095924), np.float32(0.9806709), np.float32(0.9798656), np.float32(0.97988313), np.float32(0.9794551), np.float32(0.9783051), np.float32(0.97722375), np.float32(0.9761647), np.float32(0.9758901), np.float32(0.9750342), np.float32(0.9747601), np.float32(0.97490996), np.float32(0.9739391), np.float32(0.9743138), np.float32(0.9745557), np.float32(0.9745309), np.float32(0.9751958), np.float32(0.9759587), np.float32(0.97693527), np.float32(0.97781175), np.float32(0.97821677), np.float32(0.97922736), np.float32(0.9805586), np.float32(0.9808897), np.float32(0.9806435), np.float32(0.98098767), np.float32(0.9803539), np.float32(0.97947264), np.float32(0.97895), np.float32(0.97811127), np.float32(0.97761816), np.float32(0.9771592), np.float32(0.9766847), np.float32(0.9750455), np.float32(0.97474766), np.float32(0.9746245), np.float32(0.974533), np.float32(0.97365034), np.float32(0.97263765), np.float32(0.97233576), np.float32(0.9714912), np.float32(0.9712748), np.float32(0.97151405), np.float32(0.9713704), np.float32(0.9724529), np.float32(0.97079384), np.float32(0.9713368), np.float32(0.9692955), np.float32(0.9682938), np.float32(0.9652563), np.float32(0.8855176), np.float32(0.46393287), np.float32(0.041571252), np.float32(0.0049393913)], 'MVFGRDGPPGDPYRPSSAYNAPFYTTNGGTPVSNNISSLTIGERGPVLLEDYHLIEKVANFTRERIPERVVHARGISAKGFFEVTHDISNLTCADFLRAPGVQTPVIVRFSTVVHERASPETMRDIRGFAVKFYTREGNFDLVGNNTPVFFIRDGIQFPDVVHALKPNPKTNIQEYWRILDYMSHLPESLLTWCWMFDDVGIPQDYRHMEGFGVHTYTLVAKSGKVLFVKFHWKPTCGIKNLTDEEAKVVGGANHSHATKDLHDAISSGNYPEWKLFIQTMDPADEDKFDFDPLDVTKIWPEDILPLQPVGRLVLNRTIDNFFNETEQLAFNPGLVVPGIYYSDDKLLQCRIFAYGDTQRHRLGPNYLQLPVNAPKCAHHNNHHEGFMNFMHRDEEINYYPSKFDPVRCAEKAPIPTNSYTGIRTKCVIKKENNFKQAGDRYRSWAPDRQDRFVKRWVEILSEPRLTHEIRGIWISYWSQADRSLGQKLASRLNVRPSSAHDSPFFTTNSGAPVWNNNSSLTVGTRGPILLEDYHLLEKLANFDRERIPERVVHARGASAKGFFEVTHDITQLTSADFLRGPGAQTPVIVRFSTVIHERGSPETLRDPRGFAVKFYTREGNFDLVGNNFPVFFVRDGMKFPDMVHALKPNPKSHIQENWRILDFFSHHPESLHMFSFLFDDLGIPQDYRHMEGAGVNTYMLINKAGKAHYVKFHWKPTCGIKCLSDEEAIRVGGSNHSHATKDLYDSIAAGNYPQWNLFVQVMDPAHEDKFDFDPLDVTKIWPEDILPLQPVGRLVLNKNIDNFFNEYEQIAFCPALVVPGIHYSDDKLLQTRIFSYADSQRHRLGPNYLQLPVNAPKCAHHNNHHDGFMNFMHRDEEVNYFPSRLDPVRHAEKYPTTPIVCTGNREKCFIGKENNFQQPGERYRSWDSDRQERFVKRFVEALSEPRVTHEIRSIWISYWSQADKSLGQKLATRLNVRPNF': [np.float32(0.8452456), np.float32(0.9003791), np.float32(0.8946941), np.float32(0.91398937), np.float32(0.91610646), np.float32(0.8973278), np.float32(0.948596), np.float32(0.94290805), np.float32(0.94079745), np.float32(0.8979937), np.float32(0.89159894), np.float32(0.8215187), np.float32(0.8041881), np.float32(0.7210219), np.float32(0.52596796), np.float32(0.5916931), np.float32(0.63772976), np.float32(0.6601318), np.float32(0.59206474), np.float32(0.5307359), np.float32(0.46972597), np.float32(0.42974383), np.float32(0.55770415), np.float32(0.53232044), np.float32(0.46479112), np.float32(0.43802875), np.float32(0.44081894), np.float32(0.43122724), np.float32(0.49662617), np.float32(0.45738083), np.float32(0.3745037), np.float32(0.38631365), np.float32(0.40353677), np.float32(0.27471244), np.float32(0.2526591), np.float32(0.24531244), np.float32(0.20247854), np.float32(0.20103519), np.float32(0.2296721), np.float32(0.17051569), np.float32(0.14857826), np.float32(0.13996126), np.float32(0.13513602), np.float32(0.12089687), np.float32(0.12007983), np.float32(0.10512847), np.float32(0.08732511), np.float32(0.08099348), np.float32(0.091816686), np.float32(0.08671171), np.float32(0.08103001), np.float32(0.10389127), np.float32(0.10645902), np.float32(0.10309193), np.float32(0.099562705), np.float32(0.091892414), np.float32(0.08850739), np.float32(0.08868166), np.float32(0.08248042), np.float32(0.07954615), np.float32(0.08746902), np.float32(0.087491006), np.float32(0.09494511), np.float32(0.09660011), np.float32(0.09541223), np.float32(0.09535018), np.float32(0.10055878), np.float32(0.121225335), np.float32(0.10754997), np.float32(0.09158669), np.float32(0.095378935), np.float32(0.1008509), np.float32(0.0812832), np.float32(0.08064151), np.float32(0.07986784), np.float32(0.08282266), np.float32(0.06697653), np.float32(0.056691084), np.float32(0.06264431), np.float32(0.059721086), np.float32(0.05159066), np.float32(0.04785474), np.float32(0.048751824), np.float32(0.05090579), np.float32(0.048327453), np.float32(0.048404366), np.float32(0.048333734), np.float32(0.045505382), np.float32(0.04962985), np.float32(0.054635163), np.float32(0.060566064), np.float32(0.05478376), np.float32(0.057614245), np.float32(0.06056102), np.float32(0.065115504), np.float32(0.05769352), np.float32(0.05550539), np.float32(0.05520498), np.float32(0.048230775), np.float32(0.03934826), np.float32(0.03504688), np.float32(0.033753082), np.float32(0.035580125), np.float32(0.0373392), np.float32(0.040600624), np.float32(0.04644975), np.float32(0.04864312), np.float32(0.049380887), np.float32(0.05671456), np.float32(0.07115162), np.float32(0.069698244), np.float32(0.066400915), np.float32(0.06747237), np.float32(0.0657899), np.float32(0.06369542), np.float32(0.06207714), np.float32(0.06389331), np.float32(0.058434807), np.float32(0.058330316), np.float32(0.05700914), np.float32(0.06184672), np.float32(0.059742365), np.float32(0.06319763), np.float32(0.06501699), np.float32(0.06907652), np.float32(0.07732311), np.float32(0.08444377), np.float32(0.08475589), np.float32(0.07713808), np.float32(0.07198996), np.float32(0.06529329), np.float32(0.062282), np.float32(0.054533016), np.float32(0.04987101), np.float32(0.0541787), np.float32(0.053173188), np.float32(0.045365896), np.float32(0.039112773), np.float32(0.03494112), np.float32(0.029458612), np.float32(0.028334282), np.float32(0.030280726), np.float32(0.0343267), np.float32(0.039448816), np.float32(0.038665842), np.float32(0.045165595), np.float32(0.043487184), np.float32(0.045928635), np.float32(0.043761674), np.float32(0.038424656), np.float32(0.03592592), np.float32(0.037384048), np.float32(0.038871575), np.float32(0.03560019), np.float32(0.038795613), np.float32(0.04202249), np.float32(0.044812445), np.float32(0.045814894), np.float32(0.05132946), np.float32(0.054275863), np.float32(0.060421612), np.float32(0.065540716), np.float32(0.082135), np.float32(0.09071309), np.float32(0.08739771), np.float32(0.085049145), np.float32(0.08968437), np.float32(0.07778248), np.float32(0.070186116), np.float32(0.069772914), np.float32(0.07069044), np.float32(0.0638624), np.float32(0.06462381), np.float32(0.070781276), np.float32(0.06994451), np.float32(0.0702799), np.float32(0.07609808), np.float32(0.07630735), np.float32(0.0632263), np.float32(0.05328533), np.float32(0.047602147), np.float32(0.040381122), np.float32(0.031219184), np.float32(0.027279476), np.float32(0.025076786), np.float32(0.023663126), np.float32(0.019830508), np.float32(0.021823756), np.float32(0.02385197), np.float32(0.02728922), np.float32(0.0259349), np.float32(0.028341558), np.float32(0.035340317), np.float32(0.035085093), np.float32(0.03412676), np.float32(0.041660193), np.float32(0.04135964), np.float32(0.037181832), np.float32(0.043228928), np.float32(0.0408707), np.float32(0.03593509), np.float32(0.036955174), np.float32(0.037439194), np.float32(0.041660544), np.float32(0.040550996), np.float32(0.039634164), np.float32(0.043482184), np.float32(0.046234157), np.float32(0.04572818), np.float32(0.04801703), np.float32(0.054229036), np.float32(0.05479437), np.float32(0.05593074), np.float32(0.05585366), np.float32(0.054454274), np.float32(0.043985482), np.float32(0.035963006), np.float32(0.03179417), np.float32(0.03257319), np.float32(0.027591245), np.float32(0.025460487), np.float32(0.025802765), np.float32(0.025376659), np.float32(0.024330972), np.float32(0.026237953), np.float32(0.027022505), np.float32(0.031755023), np.float32(0.031365693), np.float32(0.035447706), np.float32(0.038159892), np.float32(0.0390268), np.float32(0.04361868), np.float32(0.05114061), np.float32(0.06396732), np.float32(0.061018437), np.float32(0.05231383), np.float32(0.056462456), np.float32(0.054609813), np.float32(0.069326535), np.float32(0.07989497), np.float32(0.08779521), np.float32(0.10156144), np.float32(0.12533231), np.float32(0.17809337), np.float32(0.21913265), np.float32(0.30228427), np.float32(0.2745823), np.float32(0.2893524), np.float32(0.3256285), np.float32(0.31749022), np.float32(0.29392275), np.float32(0.28262842), np.float32(0.27229705), np.float32(0.28230855), np.float32(0.29474887), np.float32(0.275001), np.float32(0.26670164), np.float32(0.25728914), np.float32(0.24145666), np.float32(0.22939795), np.float32(0.1978342), np.float32(0.18957895), np.float32(0.17374547), np.float32(0.20040788), np.float32(0.17431068), np.float32(0.15744676), np.float32(0.12470987), np.float32(0.10599997), np.float32(0.09177826), np.float32(0.07766727), np.float32(0.07720114), np.float32(0.08000437), np.float32(0.07609928), np.float32(0.07999136), np.float32(0.09230637), np.float32(0.10434739), np.float32(0.112380914), np.float32(0.11766375), np.float32(0.13526604), np.float32(0.12840885), np.float32(0.13001814), np.float32(0.12618232), np.float32(0.12193968), np.float32(0.12720805), np.float32(0.11601548), np.float32(0.11069421), np.float32(0.12138834), np.float32(0.118230164), np.float32(0.12061118), np.float32(0.12635544), np.float32(0.14324914), np.float32(0.14922129), np.float32(0.15674198), np.float32(0.1537862), np.float32(0.14839986), np.float32(0.13668686), np.float32(0.12416275), np.float32(0.11684199), np.float32(0.10124997), np.float32(0.09414752), np.float32(0.08596439), np.float32(0.08031484), np.float32(0.074165255), np.float32(0.07308572), np.float32(0.066830866), np.float32(0.06361619), np.float32(0.06448762), np.float32(0.05445612), np.float32(0.058715347), np.float32(0.05712545), np.float32(0.050520528), np.float32(0.050924398), np.float32(0.059659544), np.float32(0.06305741), np.float32(0.061431974), np.float32(0.060122628), np.float32(0.069093145), np.float32(0.06969351), np.float32(0.066439584), np.float32(0.068823956), np.float32(0.06990775), np.float32(0.069021456), np.float32(0.07054309), np.float32(0.06715527), np.float32(0.0660043), np.float32(0.06829902), np.float32(0.06827387), np.float32(0.06883155), np.float32(0.064549685), np.float32(0.059579298), np.float32(0.057285607), np.float32(0.06517616), np.float32(0.06499023), np.float32(0.065529175), np.float32(0.07029054), np.float32(0.066698045), np.float32(0.058688838), np.float32(0.049001914), np.float32(0.040687714), np.float32(0.03808026), np.float32(0.03223398), np.float32(0.03042605), np.float32(0.027584568), np.float32(0.027210265), np.float32(0.025978293), np.float32(0.027286682), np.float32(0.02822842), np.float32(0.032365218), np.float32(0.038806677), np.float32(0.045062434), np.float32(0.05048349), np.float32(0.0538414), np.float32(0.05857368), np.float32(0.0657188), np.float32(0.07466427), np.float32(0.074420616), np.float32(0.07138267), np.float32(0.06806871), np.float32(0.059322957), np.float32(0.058050606), np.float32(0.063150324), np.float32(0.0638532), np.float32(0.067420155), np.float32(0.07341408), np.float32(0.08429813), np.float32(0.082408376), np.float32(0.092465684), np.float32(0.10189742), np.float32(0.10787132), np.float32(0.10955154), np.float32(0.11708399), np.float32(0.120504245), np.float32(0.10499232), np.float32(0.11227302), np.float32(0.09382822), np.float32(0.08508132), np.float32(0.07701413), np.float32(0.06988983), np.float32(0.06665753), np.float32(0.0690368), np.float32(0.069261186), np.float32(0.07232187), np.float32(0.07993081), np.float32(0.092135295), np.float32(0.09703141), np.float32(0.09616146), np.float32(0.09327426), np.float32(0.084088415), np.float32(0.07718872), np.float32(0.08881352), np.float32(0.10007755), np.float32(0.10902411), np.float32(0.10692726), np.float32(0.107955), np.float32(0.10301894), np.float32(0.103108376), np.float32(0.11398642), np.float32(0.10354808), np.float32(0.113204874), np.float32(0.12976669), np.float32(0.16766457), np.float32(0.17084716), np.float32(0.19515789), np.float32(0.23650652), np.float32(0.24872108), np.float32(0.31441438), np.float32(0.32583556), np.float32(0.31198728), np.float32(0.3178342), np.float32(0.35203165), np.float32(0.36150032), np.float32(0.37155285), np.float32(0.39455935), np.float32(0.39457086), np.float32(0.39707208), np.float32(0.30942583), np.float32(0.2744826), np.float32(0.21465035), np.float32(0.21589608), np.float32(0.24240689), np.float32(0.25282156), np.float32(0.30580765), np.float32(0.27112955), np.float32(0.25350514), np.float32(0.25884232), np.float32(0.29657128), np.float32(0.30724624), np.float32(0.26147196), np.float32(0.30090174), np.float32(0.27534726), np.float32(0.2531998), np.float32(0.2630091), np.float32(0.22866501), np.float32(0.22039151), np.float32(0.20478486), np.float32(0.22451854), np.float32(0.23703162), np.float32(0.23896246), np.float32(0.21884614), np.float32(0.23020868), np.float32(0.22651735), np.float32(0.2599478), np.float32(0.26147446), np.float32(0.25565886), np.float32(0.23877987), np.float32(0.20505817), np.float32(0.18388383), np.float32(0.19680381), np.float32(0.14792617), np.float32(0.12184143), np.float32(0.1327479), np.float32(0.13675907), np.float32(0.14591484), np.float32(0.1534314), np.float32(0.15888403), np.float32(0.15099436), np.float32(0.1552904), np.float32(0.14194638), np.float32(0.14482498), np.float32(0.13896169), np.float32(0.13770977), np.float32(0.12819879), np.float32(0.12535337), np.float32(0.11669617), np.float32(0.09994392), np.float32(0.09984561), np.float32(0.09613149), np.float32(0.092017345), np.float32(0.106478274), np.float32(0.11911373), np.float32(0.10908851), np.float32(0.11692212), np.float32(0.13220964), np.float32(0.14238538), np.float32(0.11664138), np.float32(0.11562308), np.float32(0.10978952), np.float32(0.100656085), np.float32(0.08023348), np.float32(0.097177714), np.float32(0.09393949), np.float32(0.081496164), np.float32(0.10006619), np.float32(0.100578845), np.float32(0.1139701), np.float32(0.13409755), np.float32(0.16986261), np.float32(0.18896492), np.float32(0.23583995), np.float32(0.28000447), np.float32(0.35147473), np.float32(0.38461843), np.float32(0.40245554), np.float32(0.4333322), np.float32(0.4040613), np.float32(0.35290545), np.float32(0.3411588), np.float32(0.4178491), np.float32(0.4439221), np.float32(0.43726295), np.float32(0.42941147), np.float32(0.49010283), np.float32(0.5204151), np.float32(0.48288834), np.float32(0.47948763), np.float32(0.52349603), np.float32(0.459882), np.float32(0.44291416), np.float32(0.52863777), np.float32(0.51952404), np.float32(0.51667666), np.float32(0.44924268), np.float32(0.4878979), np.float32(0.4700477), np.float32(0.5022752), np.float32(0.29922557), np.float32(0.2446527), np.float32(0.19613723), np.float32(0.1918207), np.float32(0.20097996), np.float32(0.18095855), np.float32(0.14819522), np.float32(0.11853698), np.float32(0.11397795), np.float32(0.09936395), np.float32(0.08605686), np.float32(0.0881284), np.float32(0.084174395), np.float32(0.067273766), np.float32(0.05713185), np.float32(0.058455564), np.float32(0.05768358), np.float32(0.061633658), np.float32(0.0715543), np.float32(0.0780788), np.float32(0.088647075), np.float32(0.08131019), np.float32(0.07164047), np.float32(0.06988666), np.float32(0.076964855), np.float32(0.07532258), np.float32(0.07381884), np.float32(0.08293197), np.float32(0.086334534), np.float32(0.09331506), np.float32(0.103552684), np.float32(0.11137658), np.float32(0.11541265), np.float32(0.13346285), np.float32(0.16375798), np.float32(0.15176925), np.float32(0.13121557), np.float32(0.13576181), np.float32(0.14589766), np.float32(0.1130142), np.float32(0.109297745), np.float32(0.10523047), np.float32(0.10132018), np.float32(0.07412863), np.float32(0.05903005), np.float32(0.067562014), np.float32(0.06112493), np.float32(0.048937548), np.float32(0.049848896), np.float32(0.047932878), np.float32(0.046476103), np.float32(0.046428982), np.float32(0.047996722), np.float32(0.05226205), np.float32(0.048779085), np.float32(0.05358461), np.float32(0.05727729), np.float32(0.06260947), np.float32(0.06505878), np.float32(0.068245105), np.float32(0.07141006), np.float32(0.07633868), np.float32(0.06653058), np.float32(0.06605241), np.float32(0.066571884), np.float32(0.058176897), np.float32(0.049300432), np.float32(0.046847917), np.float32(0.043282557), np.float32(0.042808086), np.float32(0.04519022), np.float32(0.04930544), np.float32(0.052406684), np.float32(0.05455308), np.float32(0.05383717), np.float32(0.06026898), np.float32(0.06830436), np.float32(0.06612147), np.float32(0.06305962), np.float32(0.06469047), np.float32(0.06159112), np.float32(0.062455114), np.float32(0.0611776), np.float32(0.06264197), np.float32(0.057478216), np.float32(0.0609279), np.float32(0.05923355), np.float32(0.060117945), np.float32(0.058824796), np.float32(0.0628718), np.float32(0.061313923), np.float32(0.0656169), np.float32(0.07343062), np.float32(0.082933165), np.float32(0.08378434), np.float32(0.07627195), np.float32(0.069318615), np.float32(0.05971493), np.float32(0.057091534), np.float32(0.051286325), np.float32(0.050230127), np.float32(0.052187085), np.float32(0.048747156), np.float32(0.040655218), np.float32(0.032826878), np.float32(0.028238377), np.float32(0.023442509), np.float32(0.020911954), np.float32(0.024721252), np.float32(0.026697665), np.float32(0.030301083), np.float32(0.03227185), np.float32(0.040096294), np.float32(0.037934005), np.float32(0.04223891), np.float32(0.041444197), np.float32(0.038896035), np.float32(0.035990924), np.float32(0.037206296), np.float32(0.03899618), np.float32(0.03659139), np.float32(0.038117055), np.float32(0.041600853), np.float32(0.044031035), np.float32(0.045336004), np.float32(0.048102282), np.float32(0.051030915), np.float32(0.05932139), np.float32(0.06570307), np.float32(0.08071106), np.float32(0.091835976), np.float32(0.09755926), np.float32(0.09590199), np.float32(0.09485356), np.float32(0.08378494), np.float32(0.07591474), np.float32(0.06592021), np.float32(0.06355842), np.float32(0.057932515), np.float32(0.05565601), np.float32(0.059160467), np.float32(0.060163256), np.float32(0.06097827), np.float32(0.06334954), np.float32(0.065076165), np.float32(0.057315547), np.float32(0.055560395), np.float32(0.05135169), np.float32(0.042462137), np.float32(0.03278959), np.float32(0.028414745), np.float32(0.025819222), np.float32(0.02386921), np.float32(0.022030395), np.float32(0.020883841), np.float32(0.020197442), np.float32(0.023261245), np.float32(0.022319922), np.float32(0.02368865), np.float32(0.0306041), np.float32(0.032842264), np.float32(0.033007376), np.float32(0.039954722), np.float32(0.03954097), np.float32(0.036640093), np.float32(0.039062), np.float32(0.03755499), np.float32(0.034282558), np.float32(0.033470515), np.float32(0.034283694), np.float32(0.033553027), np.float32(0.03388736), np.float32(0.032712627), np.float32(0.03392927), np.float32(0.033937056), np.float32(0.03605037), np.float32(0.04009088), np.float32(0.043591663), np.float32(0.04543541), np.float32(0.047893994), np.float32(0.050591987), np.float32(0.052927166), np.float32(0.046698555), np.float32(0.04052799), np.float32(0.033732504), np.float32(0.036408845), np.float32(0.031010658), np.float32(0.02930848), np.float32(0.028109027), np.float32(0.027836353), np.float32(0.028065676), np.float32(0.02886135), np.float32(0.028936902), np.float32(0.032412313), np.float32(0.02841256), np.float32(0.033373453), np.float32(0.034754496), np.float32(0.035800934), np.float32(0.03827975), np.float32(0.04287718), np.float32(0.04669122), np.float32(0.046163276), np.float32(0.041671827), np.float32(0.037546594), np.float32(0.0350504), np.float32(0.03609757), np.float32(0.033370055), np.float32(0.036520567), np.float32(0.043846227), np.float32(0.0480038), np.float32(0.05891063), np.float32(0.05927463), np.float32(0.08159098), np.float32(0.07016164), np.float32(0.07294713), np.float32(0.074301474), np.float32(0.08488421), np.float32(0.076596186), np.float32(0.07928217), np.float32(0.07909834), np.float32(0.0744952), np.float32(0.07090246), np.float32(0.06886834), np.float32(0.07194997), np.float32(0.06847574), np.float32(0.06922835), np.float32(0.07501339), np.float32(0.08466561), np.float32(0.08462281), np.float32(0.08017484), np.float32(0.07896512), np.float32(0.067715384), np.float32(0.057159286), np.float32(0.04801241), np.float32(0.046555784), np.float32(0.042262197), np.float32(0.039278567), np.float32(0.039114658), np.float32(0.04321678), np.float32(0.040990982), np.float32(0.043251824), np.float32(0.0545837), np.float32(0.06483911), np.float32(0.06944787), np.float32(0.0730356), np.float32(0.08912836), np.float32(0.09152346), np.float32(0.087390006), np.float32(0.090087384), np.float32(0.08621038), np.float32(0.09473604), np.float32(0.084098354), np.float32(0.07702143), np.float32(0.08390523), np.float32(0.08781204), np.float32(0.09092116), np.float32(0.0960007), np.float32(0.11478629), np.float32(0.118880935), np.float32(0.12749225), np.float32(0.12767445), np.float32(0.12865038), np.float32(0.119278245), np.float32(0.1111793), np.float32(0.109747395), np.float32(0.097055934), np.float32(0.08596669), np.float32(0.078801446), np.float32(0.07500637), np.float32(0.065625034), np.float32(0.055806655), np.float32(0.05073265), np.float32(0.051507533), np.float32(0.05552893), np.float32(0.046779096), np.float32(0.055412132), np.float32(0.05715273), np.float32(0.050697986), np.float32(0.05207758), np.float32(0.060245108), np.float32(0.06238602), np.float32(0.056919627), np.float32(0.053732105), np.float32(0.060502455), np.float32(0.058379356), np.float32(0.056570373), np.float32(0.059011668), np.float32(0.055320915), np.float32(0.05290074), np.float32(0.05347569), np.float32(0.05272338), np.float32(0.04974501), np.float32(0.04767167), np.float32(0.050380886), np.float32(0.053389855), np.float32(0.051371075), np.float32(0.04790443), np.float32(0.043866172), np.float32(0.051584944), np.float32(0.051041875), np.float32(0.049249545), np.float32(0.057296548), np.float32(0.056634538), np.float32(0.047801904), np.float32(0.041682787), np.float32(0.043932427), np.float32(0.042075224), np.float32(0.03770179), np.float32(0.037545305), np.float32(0.035871755), np.float32(0.036581986), np.float32(0.03779949), np.float32(0.039140407), np.float32(0.039018653), np.float32(0.049439028), np.float32(0.06021461), np.float32(0.068082795), np.float32(0.0756253), np.float32(0.08269911), np.float32(0.08687162), np.float32(0.087049186), np.float32(0.09021532), np.float32(0.08851407), np.float32(0.0796061), np.float32(0.082119025), np.float32(0.0702428), np.float32(0.06915227), np.float32(0.06904457), np.float32(0.06867636), np.float32(0.067324966), np.float32(0.06777161), np.float32(0.084765434), np.float32(0.088832065), np.float32(0.09242794), np.float32(0.09482302), np.float32(0.105845615), np.float32(0.10315046), np.float32(0.1110577), np.float32(0.11124882), np.float32(0.10106947), np.float32(0.1100851), np.float32(0.10394242), np.float32(0.100952104), np.float32(0.08291674), np.float32(0.07419071), np.float32(0.07683025), np.float32(0.0830822), np.float32(0.07926913), np.float32(0.07706326), np.float32(0.086490706), np.float32(0.1095583), np.float32(0.12332509), np.float32(0.12330287), np.float32(0.12306251), np.float32(0.107973), np.float32(0.097583495), np.float32(0.118230514), np.float32(0.13800707), np.float32(0.14634441), np.float32(0.14678983), np.float32(0.13882059), np.float32(0.12887383), np.float32(0.12247529), np.float32(0.13784441), np.float32(0.12306915), np.float32(0.14871465), np.float32(0.18040188), np.float32(0.20767687), np.float32(0.2006801), np.float32(0.22208837), np.float32(0.23520845), np.float32(0.22134872), np.float32(0.22800161), np.float32(0.23022033), np.float32(0.22516279), np.float32(0.19709182), np.float32(0.20436198), np.float32(0.22152852), np.float32(0.24410504), np.float32(0.2842973), np.float32(0.2986891), np.float32(0.2870545), np.float32(0.2776098), np.float32(0.2283318), np.float32(0.23325372), np.float32(0.22541921), np.float32(0.32646808), np.float32(0.36894163), np.float32(0.3338201), np.float32(0.31699857), np.float32(0.30082402), np.float32(0.25897607), np.float32(0.29759932), np.float32(0.30864835), np.float32(0.25736278), np.float32(0.34104297), np.float32(0.37955928), np.float32(0.40517545), np.float32(0.41480416), np.float32(0.3832064), np.float32(0.34001744), np.float32(0.29713613), np.float32(0.31772345), np.float32(0.33346376), np.float32(0.29742968), np.float32(0.23756738), np.float32(0.2725456), np.float32(0.28358597), np.float32(0.28962937), np.float32(0.27847424), np.float32(0.2585326), np.float32(0.26020014), np.float32(0.21350078), np.float32(0.20487075), np.float32(0.20351475), np.float32(0.19418778), np.float32(0.1773559), np.float32(0.17519405), np.float32(0.17230299), np.float32(0.18077853), np.float32(0.19008064), np.float32(0.18114683), np.float32(0.18365395), np.float32(0.1949692), np.float32(0.18432139), np.float32(0.1752895), np.float32(0.16701908), np.float32(0.1547811), np.float32(0.13255425), np.float32(0.13199818), np.float32(0.11886505), np.float32(0.1053716), np.float32(0.11251672), np.float32(0.111926176), np.float32(0.09980734), np.float32(0.104320705), np.float32(0.1284844), np.float32(0.12981477), np.float32(0.14324546), np.float32(0.15656646), np.float32(0.17181249), np.float32(0.15437427), np.float32(0.16535434), np.float32(0.16583446), np.float32(0.15410274), np.float32(0.14169735), np.float32(0.1510278), np.float32(0.14157699), np.float32(0.14146414), np.float32(0.16113497), np.float32(0.15312883), np.float32(0.1567902), np.float32(0.18194014), np.float32(0.21877146), np.float32(0.2690873), np.float32(0.29450735), np.float32(0.33046558), np.float32(0.4307197), np.float32(0.43492568), np.float32(0.36618158), np.float32(0.4041007), np.float32(0.470686), np.float32(0.42222178), np.float32(0.39236945), np.float32(0.45903257), np.float32(0.5336447)], 'MSFFNLLSFYSAMGGFLIALLSPVDSASGPHINDLNVLLPPLITKPVEYRLQGTDGCFSWSWDHHDILYVQPEYNGTSHCSTSARIISIAPYGGRKESAVYATDIHSGTVIRCEVFIDKISRIQIFHHSVKLDLDGLATLQVRAFDDEDNIFSSLAGLRFMWHLMPKDAEVDEPLHRLVHVPLKDTPLSDCGGFCGDISTQIKIEDSGVGSDLYVVRGIGIGHEIVAVHLLEPHLEHVQDTITLTIVESMSLDPPSPVLVIIGACVHYSLRVLRKNTPQAIPLPSQYHIWSVVNSSVALVDPLMGIAYAQNLGITNIIVEDIRVAGHQQISSMHVVMPDRIVLFLLPITISSVPLEGREAIPSSVPWYLVVGQDYVVHLKVFSPEYRERALYITKNEDLKLEYDKPEYWVMSAVPGEIAIKHGWLNCTRLTAISEGIGKLSASLTYHSGNPEESKVLCVMQEVQVCNRVTIFLGEVDIVPSPIRIPWAPGVYQEVDLKAIGGCAISSRDYRWFSSDKGIVSVSASGYVQAKRPGQAIIKVESVFDSLNYDEVVIEVLIPSSMVVLPSLPVEAMIGTHLPAAVTMRTLNGEGYHKCDAFSSAIRWQVSSGAEVFQIVNSSNHAHVLSLLPYVQDSSFLDASLCAWTLLYASKPGRATLHAIFSKEFQPSEIQSSLDKLLNLKASTIIAAYSPLVALQAGDGNQFGGYKVEDKSQSSLDELYLVPGTGIDIFLVGGPERWHPGIDLIESVDIITEQSETPPIKDVVVAKKASSPGQSLYRIFCQTLGKFKLFFSRGNSVEEYHPFPAFANVEVSLFCSFPSSIILIVNEPANLPDLIWSATQAARGPGRIRVSPITVMNGCTIRLAAVSIHKSGKPFANSSSLSLNWELSSCDKLAYWEENSSSSERFKTTWERFLVLQNESGLCMVRATVVGISEAISEAATGMLFLKVSELLESAENRLADAVQLQLVSSLRIVPESILLFFHPDAKVRLSILGGTCDVVPVLNVSNVVQVIQEEQSPSCKHLMLGARGLGSAVVTVRDVGLSPPVTASALVRVASLDWIKILLPEEISLLVGTRKTINLEAGTDDGTVFDPSQYSYMNIRVHLEDGLLELVSDDEFPSSDANKIVGPSFVVYAVTLGMTTLHVSARLSSGRDVLSQTIKVEVYAPLRINPRDVFLVPGASYVLAVTGGPGTGNVEYASMDETTATVQRSSGQLLAVSPGNTSIRAAIYDSGSALLCEAYGTVNVGIPSSMYINFQSEQLAVGREMSIYPTSSYGDLFSFYELCKGYKWMIEDEQVLGFQMSKLLQNDKHEASFSSPTDKGFIFYSDSDDMGFINTVYGRFPGRTKVNVSFSCDFVYSGHISHTVNYNASEVLWVIADPPLSLGIPITWVLPPFYTSSTELPMSSEASSHMDSRSRKGNIVYSVLKSCCKKQGTMEQDSITINRGRVVTMGSNVINCIQAKDRLSGRIEIASCVRVAEVAQVRINIEEFPSHIINLAVGASQKLAVNYHDSLGIPFFEAGAVPLSIDTNHPDVVSILNLNEENYTLSNIQSIHLKALHYGRALVRISINNNPKVSAYVLVSVGAYISPQNPVLQVGCHVNFTIIGKETADVEGGQWLSANESIISIDRLSGEAQGVGEGATQVFFKSRGFKLQISVTVKRADAVLIDAPSELLTNVPSPGKGYEFSVRFSGTHDEKFEDVGNNVGVLYDCHVDPAFIGYTKPWRDPESGKHFCLFIPYSPEYLARTIPQMKATRPDLESRIKDGLTYISITASPRGLKQMAGSAVAALCGGFVILEKTKLNLTPNSNTSIITIVGNTDIQIHWHARDLMSVTLMTLDEPGIGGRAKYEIKVIHNQSFTDKLIVTLPATGQGEVVDISYESGKVEEPVMRSKLYLLASFACVLAVLLLIVLLRWWGRQQLVRPSNTLVGPTEPITPKRQPITPINGVHTPPQPALTTPVPFTEYVRQTMDGTPHLRRGGRRRFNPLYTY': [np.float32(0.73005193), np.float32(0.6218851), np.float32(0.39733946), np.float32(0.5925138), np.float32(0.80096006), np.float32(0.80206263), np.float32(0.88958174), np.float32(0.91765213), np.float32(0.9020302), np.float32(0.9092727), np.float32(0.9208992), np.float32(0.9177367), np.float32(0.8950798), np.float32(0.8771179), np.float32(0.8731669), np.float32(0.8499408), np.float32(0.8248731), np.float32(0.5867774), np.float32(0.43387246), np.float32(0.50869304), np.float32(0.5004157), np.float32(0.5129989), np.float32(0.5000802), np.float32(0.5253588), np.float32(0.49684396), np.float32(0.49657243), np.float32(0.46861905), np.float32(0.41339874), np.float32(0.4034919), np.float32(0.41147986), np.float32(0.37618116), np.float32(0.34362292), np.float32(0.3480708), np.float32(0.29728782), np.float32(0.27619398), np.float32(0.25883225), np.float32(0.25014693), np.float32(0.21580869), np.float32(0.17014608), np.float32(0.15125361), np.float32(0.14570144), np.float32(0.13754722), np.float32(0.13136442), np.float32(0.13401534), np.float32(0.13829476), np.float32(0.12211721), np.float32(0.10068526), np.float32(0.098789334), np.float32(0.07660293), np.float32(0.06747799), np.float32(0.061507814), np.float32(0.058566507), np.float32(0.058865417), np.float32(0.06050808), np.float32(0.0622816), np.float32(0.055214185), np.float32(0.05003706), np.float32(0.048118047), np.float32(0.044538327), np.float32(0.045127116), np.float32(0.045876034), np.float32(0.050327785), np.float32(0.058731776), np.float32(0.06343672), np.float32(0.07005354), np.float32(0.07157239), np.float32(0.07356099), np.float32(0.07272828), np.float32(0.08053721), np.float32(0.0911677), np.float32(0.10213558), np.float32(0.102028035), np.float32(0.10913116), np.float32(0.11157464), np.float32(0.10405221), np.float32(0.09794062), np.float32(0.08956773), np.float32(0.08284173), np.float32(0.077974364), np.float32(0.084539406), np.float32(0.08996824), np.float32(0.099712536), np.float32(0.114821374), np.float32(0.12396444), np.float32(0.14002952), np.float32(0.14278546), np.float32(0.1493464), np.float32(0.13008952), np.float32(0.11011421), np.float32(0.09805031), np.float32(0.084595665), np.float32(0.07371201), np.float32(0.065813385), np.float32(0.05862962), np.float32(0.063261), np.float32(0.06786918), np.float32(0.06776585), np.float32(0.062181283), np.float32(0.06351676), np.float32(0.062748015), np.float32(0.064778015), np.float32(0.05681067), np.float32(0.06167828), np.float32(0.061888304), np.float32(0.05411047), np.float32(0.04777707), np.float32(0.04723516), np.float32(0.04590199), np.float32(0.037341874), np.float32(0.032738823), np.float32(0.034985546), np.float32(0.034632515), np.float32(0.03615892), np.float32(0.034760423), np.float32(0.034111824), np.float32(0.03540687), np.float32(0.037131965), np.float32(0.03851881), np.float32(0.035583038), np.float32(0.0382104), np.float32(0.03715359), np.float32(0.040136028), np.float32(0.040849127), np.float32(0.04670314), np.float32(0.047563285), np.float32(0.051119775), np.float32(0.050560616), np.float32(0.052155115), np.float32(0.052854635), np.float32(0.057324), np.float32(0.05315922), np.float32(0.05477464), np.float32(0.05901365), np.float32(0.060747482), np.float32(0.061877873), np.float32(0.06864988), np.float32(0.07358918), np.float32(0.08340103), np.float32(0.08849941), np.float32(0.080725655), np.float32(0.07769677), np.float32(0.07988273), np.float32(0.079327926), np.float32(0.06596223), np.float32(0.06873862), np.float32(0.06322253), np.float32(0.056863185), np.float32(0.051942643), np.float32(0.04608642), np.float32(0.044093758), np.float32(0.03983421), np.float32(0.039608464), np.float32(0.03858281), np.float32(0.03551423), np.float32(0.038554456), np.float32(0.045996297), np.float32(0.05017444), np.float32(0.056008674), np.float32(0.05827541), np.float32(0.05502881), np.float32(0.05559183), np.float32(0.05657676), np.float32(0.057802223), np.float32(0.061599948), np.float32(0.06670707), np.float32(0.074080415), np.float32(0.07507356), np.float32(0.0773198), np.float32(0.08089256), np.float32(0.07676946), np.float32(0.079939425), np.float32(0.078770675), np.float32(0.09117153), np.float32(0.106205024), np.float32(0.11421421), np.float32(0.12344491), np.float32(0.1272644), np.float32(0.13628045), np.float32(0.13269275), np.float32(0.12472188), np.float32(0.12676965), np.float32(0.12153804), np.float32(0.11604155), np.float32(0.11455445), np.float32(0.10888919), np.float32(0.10161681), np.float32(0.10015831), np.float32(0.10211745), np.float32(0.09952131), np.float32(0.09295357), np.float32(0.08845139), np.float32(0.10606738), np.float32(0.10419794), np.float32(0.12780957), np.float32(0.14400695), np.float32(0.15678243), np.float32(0.14007023), np.float32(0.139524), np.float32(0.13937835), np.float32(0.12659767), np.float32(0.11319681), np.float32(0.098586), np.float32(0.08248342), np.float32(0.07343362), np.float32(0.061784316), np.float32(0.05750739), np.float32(0.058083694), np.float32(0.05416872), np.float32(0.053730126), np.float32(0.053601675), np.float32(0.06088103), np.float32(0.06340934), np.float32(0.0680163), np.float32(0.066177994), np.float32(0.07034654), np.float32(0.06313119), np.float32(0.06028227), np.float32(0.051416717), np.float32(0.04429981), np.float32(0.038002647), np.float32(0.0337789), np.float32(0.03028863), np.float32(0.030629087), np.float32(0.028839951), np.float32(0.03202873), np.float32(0.037589733), np.float32(0.03908712), np.float32(0.04378292), np.float32(0.050168987), np.float32(0.05577031), np.float32(0.0525663), np.float32(0.054960184), np.float32(0.04890968), np.float32(0.0465144), np.float32(0.041859943), np.float32(0.04109454), np.float32(0.042712264), np.float32(0.046268437), np.float32(0.05011041), np.float32(0.056354214), np.float32(0.06303361), np.float32(0.0699276), np.float32(0.08248626), np.float32(0.0914261), np.float32(0.08910303), np.float32(0.08132771), np.float32(0.068685494), np.float32(0.06404858), np.float32(0.051801745), np.float32(0.04259801), np.float32(0.03922047), np.float32(0.032735266), np.float32(0.030121205), np.float32(0.027080681), np.float32(0.028602075), np.float32(0.02705566), np.float32(0.025854394), np.float32(0.02586399), np.float32(0.025976865), np.float32(0.028896807), np.float32(0.024163438), np.float32(0.023123302), np.float32(0.024925102), np.float32(0.025963767), np.float32(0.026111227), np.float32(0.025761325), np.float32(0.030617815), np.float32(0.03373359), np.float32(0.03452459), np.float32(0.033525784), np.float32(0.04602511), np.float32(0.04922814), np.float32(0.057508294), np.float32(0.07316905), np.float32(0.082844086), np.float32(0.083542004), np.float32(0.088965766), np.float32(0.09114443), np.float32(0.09234289), np.float32(0.08969753), np.float32(0.085985), np.float32(0.089767754), np.float32(0.09952054), np.float32(0.092834145), np.float32(0.09534017), np.float32(0.09801383), np.float32(0.09418539), np.float32(0.079682335), np.float32(0.06808735), np.float32(0.067748964), np.float32(0.06416075), np.float32(0.06025891), np.float32(0.054240044), np.float32(0.052516636), np.float32(0.039132096), np.float32(0.03669968), np.float32(0.03399295), np.float32(0.03301343), np.float32(0.032042902), np.float32(0.035050686), np.float32(0.0352205), np.float32(0.03938346), np.float32(0.038365044), np.float32(0.036211077), np.float32(0.040905472), np.float32(0.035882857), np.float32(0.030898841), np.float32(0.028321946), np.float32(0.032234624), np.float32(0.032444764), np.float32(0.03125522), np.float32(0.036809545), np.float32(0.03881992), np.float32(0.038936216), np.float32(0.04120548), np.float32(0.04187166), np.float32(0.042594645), np.float32(0.043438613), np.float32(0.04373177), np.float32(0.045631107), np.float32(0.05161084), np.float32(0.052265972), np.float32(0.04759735), np.float32(0.04393497), np.float32(0.042211995), np.float32(0.039465334), np.float32(0.04429948), np.float32(0.051612485), np.float32(0.054445475), np.float32(0.056254227), np.float32(0.056443848), np.float32(0.05482442), np.float32(0.049859747), np.float32(0.05249439), np.float32(0.049094267), np.float32(0.04345925), np.float32(0.040928565), np.float32(0.037746906), np.float32(0.03613976), np.float32(0.03412078), np.float32(0.03256444), np.float32(0.028821362), np.float32(0.032823384), np.float32(0.034445025), np.float32(0.03542988), np.float32(0.039586794), np.float32(0.04185703), np.float32(0.053007007), np.float32(0.058345657), np.float32(0.05412126), np.float32(0.054179788), np.float32(0.053804908), np.float32(0.05179131), np.float32(0.05350303), np.float32(0.05477057), np.float32(0.05707876), np.float32(0.060328145), np.float32(0.05625258), np.float32(0.05995444), np.float32(0.060166888), np.float32(0.06560327), np.float32(0.06725794), np.float32(0.07524313), np.float32(0.06680635), np.float32(0.059568454), np.float32(0.056588296), np.float32(0.05429503), np.float32(0.048364624), np.float32(0.045781337), np.float32(0.04123657), np.float32(0.038835276), np.float32(0.03615188), np.float32(0.040685963), np.float32(0.046606787), np.float32(0.045236655), np.float32(0.044624098), np.float32(0.04668074), np.float32(0.05286465), np.float32(0.05314441), np.float32(0.054504275), np.float32(0.057087526), np.float32(0.05673765), np.float32(0.057413958), np.float32(0.06334625), np.float32(0.06682984), np.float32(0.069782935), np.float32(0.072070114), np.float32(0.074553855), np.float32(0.08347192), np.float32(0.089597866), np.float32(0.097345285), np.float32(0.10816372), np.float32(0.11332705), np.float32(0.12664239), np.float32(0.13512835), np.float32(0.13925852), np.float32(0.12927547), np.float32(0.11185109), np.float32(0.10914504), np.float32(0.09472676), np.float32(0.08227623), np.float32(0.07904652), np.float32(0.08167911), np.float32(0.09018449), np.float32(0.086855255), np.float32(0.09410465), np.float32(0.09555992), np.float32(0.0889524), np.float32(0.07893788), np.float32(0.074038334), np.float32(0.07078427), np.float32(0.07099309), np.float32(0.06423248), np.float32(0.06269251), np.float32(0.059980556), np.float32(0.059730507), np.float32(0.05502693), np.float32(0.05063088), np.float32(0.04793652), np.float32(0.044246826), np.float32(0.050062537), np.float32(0.05100902), np.float32(0.05350848), np.float32(0.05949844), np.float32(0.06116404), np.float32(0.059935603), np.float32(0.061815023), np.float32(0.062250614), np.float32(0.057444762), np.float32(0.053568266), np.float32(0.05355596), np.float32(0.05413839), np.float32(0.056123104), np.float32(0.052061647), np.float32(0.053074352), np.float32(0.05976775), np.float32(0.06470479), np.float32(0.07505259), np.float32(0.08288153), np.float32(0.097030774), np.float32(0.103907935), np.float32(0.102266945), np.float32(0.10693179), np.float32(0.11499145), np.float32(0.10555528), np.float32(0.105827115), np.float32(0.09744647), np.float32(0.08076626), np.float32(0.07685638), np.float32(0.07982881), np.float32(0.07958523), np.float32(0.06995113), np.float32(0.072319455), np.float32(0.07647218), np.float32(0.073249176), np.float32(0.075001314), np.float32(0.08840167), np.float32(0.078379855), np.float32(0.07013992), np.float32(0.06473516), np.float32(0.055673577), np.float32(0.046463188), np.float32(0.041139834), np.float32(0.04039003), np.float32(0.03429922), np.float32(0.033054933), np.float32(0.031689852), np.float32(0.030467857), np.float32(0.034000773), np.float32(0.03413617), np.float32(0.043575004), np.float32(0.04620476), np.float32(0.04934714), np.float32(0.04732118), np.float32(0.049397912), np.float32(0.05696789), np.float32(0.050862234), np.float32(0.055694602), np.float32(0.0594949), np.float32(0.057901006), np.float32(0.0594012), np.float32(0.06517153), np.float32(0.069260664), np.float32(0.074603885), np.float32(0.07808508), np.float32(0.08144007), np.float32(0.08903153), np.float32(0.08727354), np.float32(0.08881707), np.float32(0.08589673), np.float32(0.09076291), np.float32(0.08953761), np.float32(0.08626526), np.float32(0.0786589), np.float32(0.07630152), np.float32(0.078144506), np.float32(0.07695239), np.float32(0.0770503), np.float32(0.06770489), np.float32(0.0683748), np.float32(0.06817374), np.float32(0.06319679), np.float32(0.06834098), np.float32(0.070031896), np.float32(0.08018932), np.float32(0.0895129), np.float32(0.08378751), np.float32(0.08021265), np.float32(0.07444148), np.float32(0.070148274), np.float32(0.058880698), np.float32(0.056739185), np.float32(0.058525227), np.float32(0.059761405), np.float32(0.06124704), np.float32(0.061200496), np.float32(0.062293958), np.float32(0.06814473), np.float32(0.073194586), np.float32(0.077202104), np.float32(0.080108754), np.float32(0.083801284), np.float32(0.09792829), np.float32(0.10539001), np.float32(0.10299513), np.float32(0.100004636), np.float32(0.08609138), np.float32(0.078621656), np.float32(0.063546054), np.float32(0.059966438), np.float32(0.056420058), np.float32(0.057026394), np.float32(0.05849079), np.float32(0.068739444), np.float32(0.080504976), np.float32(0.08570924), np.float32(0.09979006), np.float32(0.09711166), np.float32(0.11198065), np.float32(0.11632558), np.float32(0.11581372), np.float32(0.09180633), np.float32(0.08078706), np.float32(0.07683052), np.float32(0.061209954), np.float32(0.049188547), np.float32(0.042857986), np.float32(0.039581366), np.float32(0.04217181), np.float32(0.04358611), np.float32(0.047393817), np.float32(0.04810796), np.float32(0.050122567), np.float32(0.048081458), np.float32(0.048069023), np.float32(0.04985481), np.float32(0.049348943), np.float32(0.046174396), np.float32(0.04201868), np.float32(0.04272026), np.float32(0.03736738), np.float32(0.03535803), np.float32(0.032648794), np.float32(0.031260014), np.float32(0.03439002), np.float32(0.038437057), np.float32(0.039590918), np.float32(0.04192161), np.float32(0.047707126), np.float32(0.051088702), np.float32(0.053330507), np.float32(0.048844516), np.float32(0.047625124), np.float32(0.0488297), np.float32(0.053803943), np.float32(0.05458863), np.float32(0.05968139), np.float32(0.07099609), np.float32(0.08043321), np.float32(0.078894764), np.float32(0.081507586), np.float32(0.07972733), np.float32(0.0866265), np.float32(0.07264228), np.float32(0.07611167), np.float32(0.077702954), np.float32(0.072031826), np.float32(0.06882658), np.float32(0.06957128), np.float32(0.06319302), np.float32(0.06767905), np.float32(0.070525095), np.float32(0.068644315), np.float32(0.06637006), np.float32(0.06228905), np.float32(0.06813827), np.float32(0.07610575), np.float32(0.07552695), np.float32(0.07378524), np.float32(0.07725661), np.float32(0.065015525), np.float32(0.05953857), np.float32(0.05473626), np.float32(0.047218032), np.float32(0.04280574), np.float32(0.04383733), np.float32(0.040724926), np.float32(0.04380523), np.float32(0.043594703), np.float32(0.044347603), np.float32(0.048124928), np.float32(0.049550496), np.float32(0.045438368), np.float32(0.04559831), np.float32(0.047320668), np.float32(0.043421123), np.float32(0.041160077), np.float32(0.04136438), np.float32(0.044382326), np.float32(0.03998292), np.float32(0.040280126), np.float32(0.042683307), np.float32(0.0448491), np.float32(0.04342616), np.float32(0.04578299), np.float32(0.045064848), np.float32(0.043954406), np.float32(0.043777607), np.float32(0.045163468), np.float32(0.04019709), np.float32(0.037153006), np.float32(0.033642504), np.float32(0.028505111), np.float32(0.02659294), np.float32(0.023409864), np.float32(0.020131985), np.float32(0.021715797), np.float32(0.02363891), np.float32(0.024728313), np.float32(0.02770188), np.float32(0.03114174), np.float32(0.031044886), np.float32(0.032919735), np.float32(0.03468694), np.float32(0.031730235), np.float32(0.028092965), np.float32(0.026068596), np.float32(0.026123766), np.float32(0.028027104), np.float32(0.026581237), np.float32(0.026522454), np.float32(0.031442147), np.float32(0.03655226), np.float32(0.038324643), np.float32(0.043629766), np.float32(0.04871821), np.float32(0.05815092), np.float32(0.07600739), np.float32(0.07753549), np.float32(0.087900884), np.float32(0.09893485), np.float32(0.09669865), np.float32(0.08890948), np.float32(0.08703961), np.float32(0.08880065), np.float32(0.084596105), np.float32(0.07783988), np.float32(0.07979197), np.float32(0.08487604), np.float32(0.09908895), np.float32(0.0952782), np.float32(0.09480327), np.float32(0.09405318), np.float32(0.08797221), np.float32(0.080559544), np.float32(0.07378929), np.float32(0.06684776), np.float32(0.062145717), np.float32(0.05850387), np.float32(0.05847512), np.float32(0.053963862), np.float32(0.045135994), np.float32(0.042951476), np.float32(0.042661365), np.float32(0.04064268), np.float32(0.04177805), np.float32(0.04770952), np.float32(0.045833293), np.float32(0.044468224), np.float32(0.04842718), np.float32(0.052248824), np.float32(0.050384175), np.float32(0.052477546), np.float32(0.057459336), np.float32(0.063142024), np.float32(0.06940041), np.float32(0.077222034), np.float32(0.09580952), np.float32(0.10058974), np.float32(0.1168067), np.float32(0.1252207), np.float32(0.13058996), np.float32(0.14294526), np.float32(0.14691122), np.float32(0.15248665), np.float32(0.16039789), np.float32(0.15130779), np.float32(0.14756219), np.float32(0.14188373), np.float32(0.13385117), np.float32(0.13029703), np.float32(0.13268562), np.float32(0.11941069), np.float32(0.11035781), np.float32(0.101166666), np.float32(0.096320786), np.float32(0.08571326), np.float32(0.07121776), np.float32(0.060736313), np.float32(0.05134258), np.float32(0.048572734), np.float32(0.04280333), np.float32(0.03802419), np.float32(0.03481092), np.float32(0.036156766), np.float32(0.03366597), np.float32(0.031708706), np.float32(0.030916872), np.float32(0.034908373), np.float32(0.034883246), np.float32(0.034335952), np.float32(0.03569117), np.float32(0.034861468), np.float32(0.036346667), np.float32(0.03870998), np.float32(0.03682928), np.float32(0.0337009), np.float32(0.034023646), np.float32(0.033162124), np.float32(0.03586573), np.float32(0.03904771), np.float32(0.05286527), np.float32(0.06622818), np.float32(0.08183399), np.float32(0.104214795), np.float32(0.12260264), np.float32(0.12317191), np.float32(0.12976743), np.float32(0.12545624), np.float32(0.121429324), np.float32(0.12251629), np.float32(0.109561205), np.float32(0.10137066), np.float32(0.09803907), np.float32(0.09307195), np.float32(0.094805785), np.float32(0.113116376), np.float32(0.11966172), np.float32(0.13184108), np.float32(0.14520897), np.float32(0.17491193), np.float32(0.17164136), np.float32(0.18177271), np.float32(0.17995144), np.float32(0.16533527), np.float32(0.1438488), np.float32(0.120212555), np.float32(0.1071068), np.float32(0.08502165), np.float32(0.06540332), np.float32(0.065840065), np.float32(0.058782652), np.float32(0.06256019), np.float32(0.05804026), np.float32(0.062162284), np.float32(0.058665052), np.float32(0.060054082), np.float32(0.062544085), np.float32(0.06252034), np.float32(0.054860864), np.float32(0.05238379), np.float32(0.051779814), np.float32(0.050930817), np.float32(0.05058309), np.float32(0.04757513), np.float32(0.04387817), np.float32(0.04439462), np.float32(0.05104826), np.float32(0.055369858), np.float32(0.06215576), np.float32(0.066347964), np.float32(0.07247406), np.float32(0.078679286), np.float32(0.08394734), np.float32(0.08076941), np.float32(0.08533734), np.float32(0.09198862), np.float32(0.08536541), np.float32(0.082459226), np.float32(0.086420216), np.float32(0.08392245), np.float32(0.0810287), np.float32(0.082602456), np.float32(0.084256195), np.float32(0.08440573), np.float32(0.07806126), np.float32(0.07932442), np.float32(0.06972039), np.float32(0.06296923), np.float32(0.053394884), np.float32(0.041995637), np.float32(0.03380908), np.float32(0.031183025), np.float32(0.02771053), np.float32(0.025209958), np.float32(0.02512593), np.float32(0.024740515), np.float32(0.026223581), np.float32(0.027853629), np.float32(0.026565727), np.float32(0.025006838), np.float32(0.027014947), np.float32(0.025208546), np.float32(0.025342181), np.float32(0.025136543), np.float32(0.025885154), np.float32(0.025645887), np.float32(0.02742095), np.float32(0.02979102), np.float32(0.031022716), np.float32(0.03418404), np.float32(0.038517762), np.float32(0.048268832), np.float32(0.06198057), np.float32(0.07759673), np.float32(0.10511563), np.float32(0.12179078), np.float32(0.13834836), np.float32(0.13440008), np.float32(0.12831117), np.float32(0.12129053), np.float32(0.13120463), np.float32(0.12862873), np.float32(0.124480926), np.float32(0.12269819), np.float32(0.106513575), np.float32(0.11785184), np.float32(0.10614298), np.float32(0.1094083), np.float32(0.09646967), np.float32(0.09920185), np.float32(0.082833014), np.float32(0.06876521), np.float32(0.06164816), np.float32(0.05456338), np.float32(0.044278447), np.float32(0.039553594), np.float32(0.03387603), np.float32(0.03454921), np.float32(0.041414883), np.float32(0.04420996), np.float32(0.048172034), np.float32(0.0547962), np.float32(0.0588677), np.float32(0.059285097), np.float32(0.06656972), np.float32(0.07086557), np.float32(0.08103143), np.float32(0.089032836), np.float32(0.08092815), np.float32(0.083652675), np.float32(0.08859634), np.float32(0.100422494), np.float32(0.11425867), np.float32(0.11718434), np.float32(0.1276186), np.float32(0.13773549), np.float32(0.15385309), np.float32(0.20034505), np.float32(0.21580042), np.float32(0.22872514), np.float32(0.21222605), np.float32(0.18697743), np.float32(0.18915938), np.float32(0.18290742), np.float32(0.15245874), np.float32(0.15491991), np.float32(0.15130399), np.float32(0.14346886), np.float32(0.14415626), np.float32(0.14523572), np.float32(0.1511623), np.float32(0.1589226), np.float32(0.18183868), np.float32(0.16604723), np.float32(0.16789374), np.float32(0.16061898), np.float32(0.15642981), np.float32(0.1409908), np.float32(0.14150393), np.float32(0.1394845), np.float32(0.12882298), np.float32(0.12677768), np.float32(0.12930891), np.float32(0.12451081), np.float32(0.12276329), np.float32(0.12635502), np.float32(0.13026586), np.float32(0.12905857), np.float32(0.12092255), np.float32(0.10516712), np.float32(0.086309336), np.float32(0.08437458), np.float32(0.06973327), np.float32(0.072537355), np.float32(0.06117366), np.float32(0.055684395), np.float32(0.051925138), np.float32(0.058583666), np.float32(0.053216763), np.float32(0.052504797), np.float32(0.05163548), np.float32(0.06052264), np.float32(0.059358332), np.float32(0.05786363), np.float32(0.067963846), np.float32(0.08361328), np.float32(0.08646115), np.float32(0.09845203), np.float32(0.11701875), np.float32(0.110688455), np.float32(0.079443775), np.float32(0.0659929), np.float32(0.061648704), np.float32(0.06539489), np.float32(0.06611059), np.float32(0.06600417), np.float32(0.06322093), np.float32(0.076476), np.float32(0.08240486), np.float32(0.07608924), np.float32(0.08912819), np.float32(0.09600417), np.float32(0.09343102), np.float32(0.10520578), np.float32(0.119595796), np.float32(0.119115986), np.float32(0.10764458), np.float32(0.11672954), np.float32(0.10883659), np.float32(0.09066567), np.float32(0.08089974), np.float32(0.07743579), np.float32(0.07815493), np.float32(0.07341352), np.float32(0.07054377), np.float32(0.072757326), np.float32(0.07576814), np.float32(0.07649709), np.float32(0.076869294), np.float32(0.0977396), np.float32(0.10300355), np.float32(0.083063796), np.float32(0.09196811), np.float32(0.09949854), np.float32(0.08320217), np.float32(0.086360075), np.float32(0.08595929), np.float32(0.080399565), np.float32(0.06997709), np.float32(0.061797783), np.float32(0.05966671), np.float32(0.06251753), np.float32(0.06521742), np.float32(0.0707027), np.float32(0.08621496), np.float32(0.089807585), np.float32(0.08172188), np.float32(0.07510328), np.float32(0.0873187), np.float32(0.09117576), np.float32(0.085147135), np.float32(0.09252959), np.float32(0.103299625), np.float32(0.10428765), np.float32(0.11174826), np.float32(0.12332277), np.float32(0.10767496), np.float32(0.117349), np.float32(0.11957159), np.float32(0.12833437), np.float32(0.13530141), np.float32(0.13577989), np.float32(0.13875225), np.float32(0.13896722), np.float32(0.14847213), np.float32(0.15689316), np.float32(0.136462), np.float32(0.16633004), np.float32(0.20798476), np.float32(0.043308884), np.float32(0.044838395), np.float32(0.053075805), np.float32(0.06142077), np.float32(0.072754756), np.float32(0.07928579), np.float32(0.09645938), np.float32(0.097615324), np.float32(0.080048114), np.float32(0.08453651), np.float32(0.08563745), np.float32(0.081376135), np.float32(0.07535549), np.float32(0.08303764), np.float32(0.080441184), np.float32(0.07609928), np.float32(0.07934655), np.float32(0.086834595), np.float32(0.08293057), np.float32(0.0844872), np.float32(0.08815772), np.float32(0.08539169), np.float32(0.0772636), np.float32(0.071399726), np.float32(0.07246911), np.float32(0.05872375), np.float32(0.050527953), np.float32(0.045183077), np.float32(0.04196131), np.float32(0.04250942), np.float32(0.043424767), np.float32(0.0429676), np.float32(0.0439996), np.float32(0.048687395), np.float32(0.048348736), np.float32(0.055529706), np.float32(0.057501458), np.float32(0.06188652), np.float32(0.063164264), np.float32(0.068662204), np.float32(0.06055993), np.float32(0.05865871), np.float32(0.056000657), np.float32(0.05163088), np.float32(0.048924144), np.float32(0.051337298), np.float32(0.05771757), np.float32(0.059532363), np.float32(0.059622858), np.float32(0.06705676), np.float32(0.061162677), np.float32(0.053100877), np.float32(0.047768258), np.float32(0.04792128), np.float32(0.055476535), np.float32(0.051588304), np.float32(0.043081027), np.float32(0.037911195), np.float32(0.03861362), np.float32(0.036232825), np.float32(0.036131755), np.float32(0.034715693), np.float32(0.035879213), np.float32(0.04080792), np.float32(0.046052102), np.float32(0.046672124), np.float32(0.04619064), np.float32(0.049827803), np.float32(0.050726235), np.float32(0.05747916), np.float32(0.057253707), np.float32(0.06460862), np.float32(0.07043499), np.float32(0.078273036), np.float32(0.08343166), np.float32(0.08772568), np.float32(0.09561575), np.float32(0.091818616), np.float32(0.08724567), np.float32(0.08443661), np.float32(0.0950895), np.float32(0.09649814), np.float32(0.10853766), np.float32(0.11771776), np.float32(0.1329737), np.float32(0.14060073), np.float32(0.14628835), np.float32(0.14236353), np.float32(0.12553993), np.float32(0.116014645), np.float32(0.11266854), np.float32(0.10412927), np.float32(0.10499029), np.float32(0.097410835), np.float32(0.10355245), np.float32(0.09696999), np.float32(0.09239612), np.float32(0.07632034), np.float32(0.07017434), np.float32(0.062075786), np.float32(0.056846716), np.float32(0.06064501), np.float32(0.064461544), np.float32(0.06691076), np.float32(0.07488123), np.float32(0.07657313), np.float32(0.07716375), np.float32(0.08521023), np.float32(0.09272929), np.float32(0.10965325), np.float32(0.11375391), np.float32(0.11822787), np.float32(0.13526465), np.float32(0.14038458), np.float32(0.15247864), np.float32(0.16052417), np.float32(0.17229238), np.float32(0.15662995), np.float32(0.13509229), np.float32(0.12995948), np.float32(0.11893509), np.float32(0.1124644), np.float32(0.096431166), np.float32(0.09993907), np.float32(0.09765143), np.float32(0.08830856), np.float32(0.07811442), np.float32(0.069934174), np.float32(0.057027318), np.float32(0.05267766), np.float32(0.04493101), np.float32(0.042971443), np.float32(0.035000015), np.float32(0.02905707), np.float32(0.025441824), np.float32(0.024434034), np.float32(0.020553248), np.float32(0.020959567), np.float32(0.02319136), np.float32(0.025280714), np.float32(0.03042279), np.float32(0.032251015), np.float32(0.036021844), np.float32(0.04027876), np.float32(0.049599912), np.float32(0.05505398), np.float32(0.06198172), np.float32(0.0651578), np.float32(0.07047439), np.float32(0.06370505), np.float32(0.07052986), np.float32(0.065077715), np.float32(0.06473774), np.float32(0.062059473), np.float32(0.06820815), np.float32(0.06718852), np.float32(0.07851488), np.float32(0.07870532), np.float32(0.08896204), np.float32(0.09513467), np.float32(0.10390231), np.float32(0.09764718), np.float32(0.079985805), np.float32(0.070668876), np.float32(0.061013374), np.float32(0.05424695), np.float32(0.054984324), np.float32(0.05678238), np.float32(0.05366834), np.float32(0.04902891), np.float32(0.04413189), np.float32(0.04213998), np.float32(0.037939776), np.float32(0.035942413), np.float32(0.030831918), np.float32(0.030968431), np.float32(0.03361648), np.float32(0.031356785), np.float32(0.031726286), np.float32(0.034624904), np.float32(0.037226044), np.float32(0.040893465), np.float32(0.04809486), np.float32(0.04532993), np.float32(0.045549918), np.float32(0.040406935), np.float32(0.043446355), np.float32(0.03848509), np.float32(0.038861144), np.float32(0.04142737), np.float32(0.04954603), np.float32(0.05609032), np.float32(0.05693701), np.float32(0.060648154), np.float32(0.06537823), np.float32(0.07521487), np.float32(0.085766286), np.float32(0.10595255), np.float32(0.10778969), np.float32(0.11428818), np.float32(0.12928647), np.float32(0.14245817), np.float32(0.1307128), np.float32(0.12219263), np.float32(0.12189358), np.float32(0.110960685), np.float32(0.10179018), np.float32(0.10953541), np.float32(0.117877424), np.float32(0.11955061), np.float32(0.113946445), np.float32(0.12009898), np.float32(0.1047907), np.float32(0.0872132), np.float32(0.06711978), np.float32(0.04811828), np.float32(0.04016228), np.float32(0.034941014), np.float32(0.034056094), np.float32(0.035908278), np.float32(0.035737157), np.float32(0.03425706), np.float32(0.033122037), np.float32(0.030210048), np.float32(0.025191713), np.float32(0.027722867), np.float32(0.030845528), np.float32(0.03207801), np.float32(0.029008614), np.float32(0.02960787), np.float32(0.03313808), np.float32(0.030296046), np.float32(0.026665065), np.float32(0.022077456), np.float32(0.02119164), np.float32(0.019524723), np.float32(0.021824941), np.float32(0.02239252), np.float32(0.023613604), np.float32(0.025504619), np.float32(0.025828458), np.float32(0.026608435), np.float32(0.027973939), np.float32(0.027359841), np.float32(0.027454194), np.float32(0.030420475), np.float32(0.03137895), np.float32(0.037216954), np.float32(0.03889249), np.float32(0.042164326), np.float32(0.040589277), np.float32(0.04380931), np.float32(0.04669902), np.float32(0.052728515), np.float32(0.049079966), np.float32(0.055573747), np.float32(0.05163917), np.float32(0.05114908), np.float32(0.04951249), np.float32(0.05373175), np.float32(0.05326426), np.float32(0.053086337), np.float32(0.054849803), np.float32(0.06011116), np.float32(0.061404154), np.float32(0.059139248), np.float32(0.054747835), np.float32(0.05372292), np.float32(0.043219056), np.float32(0.039592985), np.float32(0.037815403), np.float32(0.03347831), np.float32(0.03199663), np.float32(0.036675613), np.float32(0.037721965), np.float32(0.036063656), np.float32(0.036485225), np.float32(0.033730134), np.float32(0.035084255), np.float32(0.034868784), np.float32(0.040021174), np.float32(0.045485597), np.float32(0.050014466), np.float32(0.04993585), np.float32(0.04875553), np.float32(0.045478724), np.float32(0.04888367), np.float32(0.04493894), np.float32(0.046435267), np.float32(0.046733264), np.float32(0.049023785), np.float32(0.053544205), np.float32(0.05753656), np.float32(0.059489056), np.float32(0.064137824), np.float32(0.07335897), np.float32(0.0845914), np.float32(0.089528), np.float32(0.09567411), np.float32(0.11146443), np.float32(0.113663964), np.float32(0.12246361), np.float32(0.1327074), np.float32(0.1324769), np.float32(0.1285902), np.float32(0.11880288), np.float32(0.108652845), np.float32(0.09989177), np.float32(0.11784915), np.float32(0.09878558), np.float32(0.08990312), np.float32(0.08205788), np.float32(0.07339185), np.float32(0.072795026), np.float32(0.06636669), np.float32(0.05806363), np.float32(0.0616038), np.float32(0.073216476), np.float32(0.06536691), np.float32(0.061950624), np.float32(0.05440606), np.float32(0.03973088), np.float32(0.038177103), np.float32(0.03685697), np.float32(0.03188338), np.float32(0.030619541), np.float32(0.0325565), np.float32(0.032337297), np.float32(0.036101744), np.float32(0.03401965), np.float32(0.034680095), np.float32(0.035653852), np.float32(0.039880354), np.float32(0.04379212), np.float32(0.04970794), np.float32(0.05160116), np.float32(0.05786516), np.float32(0.056561593), np.float32(0.059233323), np.float32(0.052585408), np.float32(0.054115992), np.float32(0.0475594), np.float32(0.045109738), np.float32(0.040719897), np.float32(0.038421907), np.float32(0.040360432), np.float32(0.040237557), np.float32(0.038075075), np.float32(0.039027177), np.float32(0.03955699), np.float32(0.040676717), np.float32(0.043884434), np.float32(0.04327989), np.float32(0.04265751), np.float32(0.04092669), np.float32(0.032619502), np.float32(0.029963193), np.float32(0.029315086), np.float32(0.024827946), np.float32(0.02659641), np.float32(0.025179239), np.float32(0.026564399), np.float32(0.024026813), np.float32(0.023754), np.float32(0.022800155), np.float32(0.023634233), np.float32(0.024694744), np.float32(0.028439615), np.float32(0.034103427), np.float32(0.038533982), np.float32(0.042431418), np.float32(0.043295283), np.float32(0.045156065), np.float32(0.04690468), np.float32(0.04933248), np.float32(0.04853743), np.float32(0.049927425), np.float32(0.049298108), np.float32(0.04487002), np.float32(0.044582084), np.float32(0.040523697), np.float32(0.042172167), np.float32(0.043965407), np.float32(0.046185754), np.float32(0.062698945), np.float32(0.06485287), np.float32(0.07639049), np.float32(0.09917991), np.float32(0.13554198), np.float32(0.13815667), np.float32(0.16807128), np.float32(0.17770214), np.float32(0.17001207), np.float32(0.18805954), np.float32(0.22535191), np.float32(0.24242948), np.float32(0.26509854), np.float32(0.27492672), np.float32(0.31885692), np.float32(0.4278121), np.float32(0.41785714), np.float32(0.5059354), np.float32(0.6021411), np.float32(0.683885), np.float32(0.670419), np.float32(0.68977743), np.float32(0.738274), np.float32(0.7573621), np.float32(0.76151687), np.float32(0.74505615), np.float32(0.7237692), np.float32(0.6809299), np.float32(0.5739228), np.float32(0.463588), np.float32(0.41584012), np.float32(0.36590374), np.float32(0.32846907), np.float32(0.3200992), np.float32(0.31170985), np.float32(0.28974515), np.float32(0.32296717), np.float32(0.33795476), np.float32(0.32721445), np.float32(0.31142992), np.float32(0.28142586), np.float32(0.27862123), np.float32(0.1969365), np.float32(0.197596), np.float32(0.20522688), np.float32(0.19375448), np.float32(0.17140312), np.float32(0.17408232), np.float32(0.21166267), np.float32(0.19151892), np.float32(0.21691571), np.float32(0.19089785), np.float32(0.16945809), np.float32(0.18840198), np.float32(0.18425874), np.float32(0.1936599), np.float32(0.24853492), np.float32(0.2610957), np.float32(0.23321365), np.float32(0.15768975), np.float32(0.12822367), np.float32(0.11242246), np.float32(0.08844246), np.float32(0.08410654), np.float32(0.065868475), np.float32(0.0626421), np.float32(0.06425106), np.float32(0.06807437), np.float32(0.07104729), np.float32(0.07443997), np.float32(0.077126436), np.float32(0.07814389), np.float32(0.06757774), np.float32(0.06748914), np.float32(0.060943116), np.float32(0.059975497), np.float32(0.060435988), np.float32(0.058727454), np.float32(0.0586659), np.float32(0.060846534), np.float32(0.05912604), np.float32(0.05507803), np.float32(0.059472132), np.float32(0.05930133), np.float32(0.056897976), np.float32(0.06314563), np.float32(0.064953685), np.float32(0.06331068), np.float32(0.062453676), np.float32(0.059399456), np.float32(0.057024844), np.float32(0.062108636), np.float32(0.068310596), np.float32(0.05977468), np.float32(0.060673427), np.float32(0.06237232), np.float32(0.064470135), np.float32(0.058453243), np.float32(0.056599878), np.float32(0.056321718), np.float32(0.05472604), np.float32(0.05032793), np.float32(0.05401694), np.float32(0.052396033), np.float32(0.05374245), np.float32(0.057889007), np.float32(0.05848973), np.float32(0.065529495), np.float32(0.061657585), np.float32(0.058565635), np.float32(0.059451494), np.float32(0.061526675), np.float32(0.064163245), np.float32(0.061284345), np.float32(0.06842823), np.float32(0.06148862), np.float32(0.053413514), np.float32(0.055878196), np.float32(0.050434638), np.float32(0.048896052), np.float32(0.04680197), np.float32(0.04743338), np.float32(0.059739914), np.float32(0.056336056), np.float32(0.06429883), np.float32(0.07189719), np.float32(0.06903345), np.float32(0.06653008), np.float32(0.069601335), np.float32(0.074298196), np.float32(0.06634872), np.float32(0.06811079), np.float32(0.077009864), np.float32(0.09337544), np.float32(0.10062764), np.float32(0.10265915), np.float32(0.10438818), np.float32(0.0943259), np.float32(0.07927171), np.float32(0.07389466), np.float32(0.06710648), np.float32(0.061863657), np.float32(0.065004915), np.float32(0.061762735), np.float32(0.07196534), np.float32(0.07852846), np.float32(0.07924708), np.float32(0.07872879), np.float32(0.07551825), np.float32(0.078460045), np.float32(0.07978723), np.float32(0.07811147), np.float32(0.0827872), np.float32(0.076724425), np.float32(0.08050874), np.float32(0.076587334), np.float32(0.0642044), np.float32(0.056941915), np.float32(0.04959869), np.float32(0.047211047), np.float32(0.04534767), np.float32(0.045568936), np.float32(0.048729084), np.float32(0.048185322), np.float32(0.051054247), np.float32(0.056722876), np.float32(0.052323963), np.float32(0.051530182), np.float32(0.048377514), np.float32(0.04407042), np.float32(0.034850456), np.float32(0.029965945), np.float32(0.027000912), np.float32(0.0297793), np.float32(0.032040138), np.float32(0.032931536), np.float32(0.035142954), np.float32(0.043780174), np.float32(0.04330102), np.float32(0.04079653), np.float32(0.04531428), np.float32(0.044045728), np.float32(0.04144057), np.float32(0.038096465), np.float32(0.035380237), np.float32(0.03318104), np.float32(0.029558448), np.float32(0.027571766), np.float32(0.030612884), np.float32(0.03055641), np.float32(0.03133003), np.float32(0.033675645), np.float32(0.03614738), np.float32(0.042251516), np.float32(0.050326884), np.float32(0.05549138), np.float32(0.05775133), np.float32(0.051056106), np.float32(0.04692449), np.float32(0.03759998), np.float32(0.03476379), np.float32(0.028229738), np.float32(0.029400889), np.float32(0.028577972), np.float32(0.029466217), np.float32(0.029337306), np.float32(0.031947456), np.float32(0.03346684), np.float32(0.036313996), np.float32(0.03896857), np.float32(0.044771217), np.float32(0.052105386), np.float32(0.05390324), np.float32(0.05553443), np.float32(0.06244078), np.float32(0.06662813), np.float32(0.071007505), np.float32(0.06820209), np.float32(0.06946024), np.float32(0.07070134), np.float32(0.06633634), np.float32(0.07096463), np.float32(0.069340676), np.float32(0.080892384), np.float32(0.08708007), np.float32(0.08649839), np.float32(0.085028574), np.float32(0.086212955), np.float32(0.07852615), np.float32(0.07663007), np.float32(0.07463568), np.float32(0.0801804), np.float32(0.09184777), np.float32(0.09465533), np.float32(0.08132963), np.float32(0.076419465), np.float32(0.09298091), np.float32(0.08826377), np.float32(0.08411874), np.float32(0.110382624), np.float32(0.104352005), np.float32(0.10895507), np.float32(0.116854034), np.float32(0.11664399), np.float32(0.117194995), np.float32(0.114663646), np.float32(0.10368575), np.float32(0.08928415), np.float32(0.07088405), np.float32(0.06472113), np.float32(0.06771848), np.float32(0.0776579), np.float32(0.09146041), np.float32(0.10957207), np.float32(0.116078384), np.float32(0.11901325), np.float32(0.10985021), np.float32(0.10426694), np.float32(0.09856516), np.float32(0.09250554), np.float32(0.07487255), np.float32(0.0699263), np.float32(0.06478443), np.float32(0.06238057), np.float32(0.07028992), np.float32(0.06928271), np.float32(0.072280414), np.float32(0.063085064), np.float32(0.06409114), np.float32(0.05793612), np.float32(0.051483113), np.float32(0.053439416), np.float32(0.051483147), np.float32(0.06096792), np.float32(0.06323818), np.float32(0.065446064), np.float32(0.054999202), np.float32(0.04760031), np.float32(0.05149082), np.float32(0.04954742), np.float32(0.049503256), np.float32(0.051650606), np.float32(0.05668698), np.float32(0.06335381), np.float32(0.07747682), np.float32(0.08367682), np.float32(0.09179055), np.float32(0.08373861), np.float32(0.08162804), np.float32(0.07419145), np.float32(0.06398874), np.float32(0.06133248), np.float32(0.060368538), np.float32(0.056137893), np.float32(0.060576078), np.float32(0.06288449), np.float32(0.067420304), np.float32(0.07234772), np.float32(0.07403846), np.float32(0.07694988), np.float32(0.08062456), np.float32(0.07746577), np.float32(0.080662556), np.float32(0.08037477), np.float32(0.07903914), np.float32(0.07516813), np.float32(0.076035455), np.float32(0.0714853), np.float32(0.060690712), np.float32(0.052186016), np.float32(0.05078741), np.float32(0.0548879), np.float32(0.054112595), np.float32(0.056048606), np.float32(0.058494914), np.float32(0.0634707), np.float32(0.05697452), np.float32(0.06432638), np.float32(0.06534104), np.float32(0.06256227), np.float32(0.056384232), np.float32(0.05381965), np.float32(0.045570105), np.float32(0.040412083), np.float32(0.035677753), np.float32(0.038503624), np.float32(0.03680586), np.float32(0.033632863), np.float32(0.03809375), np.float32(0.03847606), np.float32(0.039005697), np.float32(0.045897607), np.float32(0.051767055), np.float32(0.057723626), np.float32(0.06587344), np.float32(0.07187946), np.float32(0.06871908), np.float32(0.06218632), np.float32(0.06146993), np.float32(0.056460686), np.float32(0.051123075), np.float32(0.050699145), np.float32(0.048651706), np.float32(0.047945663), np.float32(0.04861488), np.float32(0.052145533), np.float32(0.05134271), np.float32(0.049257495), np.float32(0.047551233), np.float32(0.051016856), np.float32(0.049417105), np.float32(0.048729956), np.float32(0.04944705), np.float32(0.05122892), np.float32(0.047486488), np.float32(0.046260566), np.float32(0.043670356), np.float32(0.044929598), np.float32(0.04645537), np.float32(0.052448794), np.float32(0.06591138), np.float32(0.07235462), np.float32(0.081535734), np.float32(0.089932844), np.float32(0.10349351), np.float32(0.108034305), np.float32(0.121824235), np.float32(0.13306366), np.float32(0.13882692), np.float32(0.123716354), np.float32(0.12003304), np.float32(0.12053573), np.float32(0.11673569), np.float32(0.10481647), np.float32(0.10367011), np.float32(0.10819653), np.float32(0.100743525), np.float32(0.090434276), np.float32(0.09412103), np.float32(0.09798148), np.float32(0.09337017), np.float32(0.087548636), np.float32(0.091146015), np.float32(0.08788202), np.float32(0.07753099), np.float32(0.07480048), np.float32(0.07213893), np.float32(0.06258609), np.float32(0.056609668), np.float32(0.05339952), np.float32(0.04146396), np.float32(0.0359611), np.float32(0.030703248), np.float32(0.03201107), np.float32(0.032790866), np.float32(0.03195561), np.float32(0.033354152), np.float32(0.035587396), np.float32(0.036239453), np.float32(0.033097263), np.float32(0.03483438), np.float32(0.03971573), np.float32(0.036970336), np.float32(0.030934412), np.float32(0.031599436), np.float32(0.036965545), np.float32(0.034173958), np.float32(0.030446904), np.float32(0.03742678), np.float32(0.042938784), np.float32(0.04690174), np.float32(0.053184267), np.float32(0.059789073), np.float32(0.06670183), np.float32(0.06406441), np.float32(0.061875515), np.float32(0.06351158), np.float32(0.057044823), np.float32(0.051038988), np.float32(0.052907176), np.float32(0.05702768), np.float32(0.06313978), np.float32(0.07356808), np.float32(0.07847682), np.float32(0.07901315), np.float32(0.06949801), np.float32(0.07299661), np.float32(0.07076339), np.float32(0.073870085), np.float32(0.06391808), np.float32(0.07162112), np.float32(0.071314715), np.float32(0.064154066), np.float32(0.053734627), np.float32(0.05424304), np.float32(0.048231706), np.float32(0.04289404), np.float32(0.041597117), np.float32(0.040965695), np.float32(0.043090347), np.float32(0.044215973), np.float32(0.049949277), np.float32(0.05372253), np.float32(0.06788512), np.float32(0.064492784), np.float32(0.0642841), np.float32(0.06587047), np.float32(0.06975907), np.float32(0.07282499), np.float32(0.075193144), np.float32(0.07870867), np.float32(0.08009636), np.float32(0.082947895), np.float32(0.081976324), np.float32(0.08141337), np.float32(0.07167476), np.float32(0.07027105), np.float32(0.07848791), np.float32(0.087812215), np.float32(0.09748442), np.float32(0.098684065), np.float32(0.10012001), np.float32(0.11175533), np.float32(0.11596693), np.float32(0.12317628), np.float32(0.11495986), np.float32(0.098532096), np.float32(0.089060895), np.float32(0.07785575), np.float32(0.06901224), np.float32(0.06629763), np.float32(0.06694549), np.float32(0.063493885), np.float32(0.06609312), np.float32(0.07250447), np.float32(0.08292259), np.float32(0.08862469), np.float32(0.08985686), np.float32(0.08596006), np.float32(0.093178645), np.float32(0.10409056), np.float32(0.10135543), np.float32(0.09638759), np.float32(0.095876046), np.float32(0.09306264), np.float32(0.09611139), np.float32(0.10484393), np.float32(0.11321932), np.float32(0.10760106), np.float32(0.12241728), np.float32(0.1357974), np.float32(0.15237914), np.float32(0.16441129), np.float32(0.19186461), np.float32(0.18777247), np.float32(0.17013012), np.float32(0.16729657), np.float32(0.16043526), np.float32(0.14679037), np.float32(0.13682258), np.float32(0.121868424), np.float32(0.12760872), np.float32(0.11174955), np.float32(0.12321764), np.float32(0.13166097), np.float32(0.16389352), np.float32(0.14729238), np.float32(0.15385062), np.float32(0.13961676), np.float32(0.14033884), np.float32(0.112091795), np.float32(0.1041422), np.float32(0.084149174), np.float32(0.07668806), np.float32(0.06317197), np.float32(0.033686772), np.float32(0.5885483), np.float32(0.548197), np.float32(0.5515236), np.float32(0.54491276), np.float32(0.5779635), np.float32(0.57258964), np.float32(0.55313873), np.float32(0.5722094), np.float32(0.59709686), np.float32(0.624694), np.float32(0.6293338), np.float32(0.6716123), np.float32(0.69735116), np.float32(0.73343325), np.float32(0.7748758), np.float32(0.81336576), np.float32(0.82535917), np.float32(0.8438663), np.float32(0.8609387), np.float32(0.88604283), np.float32(0.8972517), np.float32(0.9103063), np.float32(0.9267172), np.float32(0.93612784), np.float32(0.9346319), np.float32(0.9391952), np.float32(0.94363153), np.float32(0.9517396), np.float32(0.95308053), np.float32(0.9564547), np.float32(0.961657), np.float32(0.9661749), np.float32(0.9725053), np.float32(0.9754454), np.float32(0.97823536), np.float32(0.98083454), np.float32(0.980449), np.float32(0.98037416), np.float32(0.97600126), np.float32(0.97540516), np.float32(0.97569174), np.float32(0.97624785), np.float32(0.9783805), np.float32(0.98098654), np.float32(0.98069674), np.float32(0.97803307), np.float32(0.97704303), np.float32(0.97495735), np.float32(0.97690874), np.float32(0.9744899), np.float32(0.974476), np.float32(0.9786007), np.float32(0.97979754), np.float32(0.98002094), np.float32(0.9801861), np.float32(0.97995317), np.float32(0.9783986), np.float32(0.9761999), np.float32(0.9741355), np.float32(0.9696973), np.float32(0.9660333), np.float32(0.95699644), np.float32(0.955863), np.float32(0.95005137), np.float32(0.9505075), np.float32(0.9496208), np.float32(0.94870776), np.float32(0.95193505), np.float32(0.9514768), np.float32(0.9529844), np.float32(0.9543556), np.float32(0.95780635), np.float32(0.9565475), np.float32(0.9550551), np.float32(0.96269363), np.float32(0.9654886), np.float32(0.96887904), np.float32(0.9703086), np.float32(0.9837384), np.float32(0.9740785), np.float32(0.9759148), np.float32(0.98603237), np.float32(0.9651196), np.float32(0.96299535), np.float32(0.9507805), np.float32(0.9431573), np.float32(0.9410307), np.float32(0.93344253)], 'MNTFSLNLADPIRDAISRIRFAPHSNNLLISSWDSSLRLYDVDSSKLRMEAPGEAELLDCCFENERVCFSAASDGSVNRYDLDSGIKVSVGNHDDSATCVEYSAETCQIITAGWDKKINFWDARSTQSHGCLSCLVSEVESMSLSGLNLMVAAGSSVNLYDIRSFKTSVHTKGMKVKCIRPIFNPKGFVVGSIDGRVLLEYICKSSSHEGYAFRCHPKVKDGRRHVVTVNDIAFNPSITGSFVTGDNDGYATLWDARGRKRIFEMSRYPNSVVSLSYSHDGLLLAVASSYSYQEANEIEEPAQIFIHEIGNCDLTSPSSGASNKK': [np.float32(0.80292445), np.float32(0.7527725), np.float32(0.671643), np.float32(0.57814616), np.float32(0.51171935), np.float32(0.43444228), np.float32(0.3792504), np.float32(0.3667514), np.float32(0.4162292), np.float32(0.3670786), np.float32(0.32661617), np.float32(0.29844055), np.float32(0.29390335), np.float32(0.22098379), np.float32(0.20813203), np.float32(0.2095704), np.float32(0.20121384), np.float32(0.17415185), np.float32(0.14238834), np.float32(0.16092484), np.float32(0.16207798), np.float32(0.15804157), np.float32(0.15656313), np.float32(0.15113771), np.float32(0.16605364), np.float32(0.14345309), np.float32(0.14740045), np.float32(0.16388628), np.float32(0.16547403), np.float32(0.16327038), np.float32(0.15398264), np.float32(0.18281052), np.float32(0.17402016), np.float32(0.17198767), np.float32(0.20449685), np.float32(0.17672044), np.float32(0.16952708), np.float32(0.17555195), np.float32(0.20007432), np.float32(0.16027682), np.float32(0.17712504), np.float32(0.20610458), np.float32(0.2555781), np.float32(0.22726), np.float32(0.24260749), np.float32(0.24222024), np.float32(0.20348191), np.float32(0.20388883), np.float32(0.17897053), np.float32(0.17449558), np.float32(0.17305116), np.float32(0.20403638), np.float32(0.23153073), np.float32(0.25128824), np.float32(0.2609114), np.float32(0.23344737), np.float32(0.22052698), np.float32(0.20259692), np.float32(0.16531256), np.float32(0.17142947), np.float32(0.17074654), np.float32(0.16684097), np.float32(0.14527912), np.float32(0.13944672), np.float32(0.13867694), np.float32(0.1376197), np.float32(0.13029125), np.float32(0.13901795), np.float32(0.14367382), np.float32(0.14669108), np.float32(0.18010378), np.float32(0.22410096), np.float32(0.2330228), np.float32(0.2520129), np.float32(0.25079432), np.float32(0.22129154), np.float32(0.21139933), np.float32(0.18783028), np.float32(0.20794402), np.float32(0.25118804), np.float32(0.3161339), np.float32(0.4162918), np.float32(0.4860315), np.float32(0.51745623), np.float32(0.59322923), np.float32(0.5822417), np.float32(0.5810887), np.float32(0.5865829), np.float32(0.62307686), np.float32(0.5953153), np.float32(0.51337814), np.float32(0.43190098), np.float32(0.33087116), np.float32(0.29482964), np.float32(0.2500076), np.float32(0.19937436), np.float32(0.19779764), np.float32(0.18724614), np.float32(0.18289952), np.float32(0.13467242), np.float32(0.13404767), np.float32(0.12557986), np.float32(0.12438527), np.float32(0.1189088), np.float32(0.10266473), np.float32(0.10011305), np.float32(0.080478154), np.float32(0.07756085), np.float32(0.06664284), np.float32(0.06285716), np.float32(0.06206897), np.float32(0.06758991), np.float32(0.0671559), np.float32(0.06529103), np.float32(0.07474752), np.float32(0.08769378), np.float32(0.08468972), np.float32(0.0804915), np.float32(0.077437006), np.float32(0.07623487), np.float32(0.06717993), np.float32(0.07258164), np.float32(0.07628032), np.float32(0.072068505), np.float32(0.06429224), np.float32(0.068405494), np.float32(0.07006104), np.float32(0.06279547), np.float32(0.05732824), np.float32(0.05569281), np.float32(0.06273488), np.float32(0.06197), np.float32(0.06480074), np.float32(0.071323454), np.float32(0.07143625), np.float32(0.07002862), np.float32(0.06180069), np.float32(0.054390807), np.float32(0.043704104), np.float32(0.032670822), np.float32(0.03409656), np.float32(0.030388098), np.float32(0.027238661), np.float32(0.02613007), np.float32(0.027704597), np.float32(0.022903003), np.float32(0.026189703), np.float32(0.02428021), np.float32(0.02547824), np.float32(0.023319367), np.float32(0.021025168), np.float32(0.030130621), np.float32(0.029593429), np.float32(0.026027827), np.float32(0.029410128), np.float32(0.031182168), np.float32(0.032535974), np.float32(0.03150715), np.float32(0.03543736), np.float32(0.04427988), np.float32(0.050331555), np.float32(0.06565919), np.float32(0.071550764), np.float32(0.0872448), np.float32(0.08287543), np.float32(0.08895518), np.float32(0.08902159), np.float32(0.085041836), np.float32(0.08659034), np.float32(0.09278017), np.float32(0.085697494), np.float32(0.0872928), np.float32(0.09182082), np.float32(0.098041214), np.float32(0.111710265), np.float32(0.107650906), np.float32(0.103796326), np.float32(0.09808063), np.float32(0.089191966), np.float32(0.0801296), np.float32(0.07286114), np.float32(0.070467465), np.float32(0.06482234), np.float32(0.0584907), np.float32(0.051147215), np.float32(0.04442379), np.float32(0.040889706), np.float32(0.032956135), np.float32(0.03236272), np.float32(0.029102), np.float32(0.02885551), np.float32(0.026007492), np.float32(0.027028317), np.float32(0.029486038), np.float32(0.030395174), np.float32(0.03506479), np.float32(0.037052978), np.float32(0.03871271), np.float32(0.034915343), np.float32(0.03479819), np.float32(0.03943497), np.float32(0.040219575), np.float32(0.041753147), np.float32(0.040283564), np.float32(0.04051073), np.float32(0.04059508), np.float32(0.040285386), np.float32(0.041945208), np.float32(0.046981055), np.float32(0.059324093), np.float32(0.06960855), np.float32(0.08728204), np.float32(0.0968258), np.float32(0.10607067), np.float32(0.11268107), np.float32(0.11937861), np.float32(0.10995881), np.float32(0.10657735), np.float32(0.101516075), np.float32(0.09585323), np.float32(0.08207016), np.float32(0.07766401), np.float32(0.07163034), np.float32(0.07661641), np.float32(0.07774478), np.float32(0.08312483), np.float32(0.08128446), np.float32(0.08977467), np.float32(0.08944287), np.float32(0.08600143), np.float32(0.070979044), np.float32(0.06910484), np.float32(0.06975223), np.float32(0.0647164), np.float32(0.06541847), np.float32(0.06395517), np.float32(0.061122876), np.float32(0.06411198), np.float32(0.05985402), np.float32(0.06653464), np.float32(0.06544463), np.float32(0.058097586), np.float32(0.054999106), np.float32(0.049485624), np.float32(0.053839672), np.float32(0.06586452), np.float32(0.06836971), np.float32(0.07528003), np.float32(0.08321835), np.float32(0.07367537), np.float32(0.08305906), np.float32(0.071547635), np.float32(0.06449467), np.float32(0.064559214), np.float32(0.0684922), np.float32(0.0814922), np.float32(0.086864896), np.float32(0.09561177), np.float32(0.09791157), np.float32(0.08774738), np.float32(0.07745776), np.float32(0.07215323), np.float32(0.076704144), np.float32(0.07389451), np.float32(0.07258195), np.float32(0.07508077), np.float32(0.078095585), np.float32(0.07812089), np.float32(0.081894025), np.float32(0.07293045), np.float32(0.064947315), np.float32(0.055445824), np.float32(0.044875372), np.float32(0.03904381), np.float32(0.03731677), np.float32(0.036812615), np.float32(0.031285714), np.float32(0.029613556), np.float32(0.027174855), np.float32(0.024728572), np.float32(0.024077328), np.float32(0.024889585), np.float32(0.025329163), np.float32(0.026021041), np.float32(0.030582406), np.float32(0.036985163), np.float32(0.037228316), np.float32(0.040874638), np.float32(0.049318314), np.float32(0.054570608), np.float32(0.056322563), np.float32(0.05668485), np.float32(0.056111194), np.float32(0.05937059), np.float32(0.058848575), np.float32(0.06570123), np.float32(0.071779214), np.float32(0.077621974), np.float32(0.090746604), np.float32(0.11252528), np.float32(0.123152554), np.float32(0.15050727), np.float32(0.17228013), np.float32(0.20377575), np.float32(0.22490342), np.float32(0.24469201), np.float32(0.269399), np.float32(0.3128438), np.float32(0.33681634), np.float32(0.35731584), np.float32(0.41898426), np.float32(0.44639936), np.float32(0.48922944), np.float32(0.5626695), np.float32(0.57758254), np.float32(0.49396917), np.float32(0.53127635), np.float32(0.54353917), np.float32(0.62098473), np.float32(0.6886943), np.float32(0.71151656), np.float32(0.6710164), np.float32(0.6835147), np.float32(0.64194787), np.float32(0.6547712)], 'TDCEEIDLTLDPETAHPRLTLSSDSRGVRLGGRWRDVPDSPKRFDSDYCVLALQGFTCGRHYWEVEVGGRRGWAVGAARESARRKEKASAGGPYQKREIWCVGTNGKKYQALSTTEQMPLSPCERLRRFCVYLDYERGQLGFYNAENMTHIHTFNASFRERIFPFFRILSKGTRIKICT': [np.float32(0.91045994), np.float32(0.8973134), np.float32(0.89618033), np.float32(0.8962192), np.float32(0.9158726), np.float32(0.91734195), np.float32(0.92262024), np.float32(0.90892917), np.float32(0.91246873), np.float32(0.8924939), np.float32(0.8868282), np.float32(0.8103745), np.float32(0.6368078), np.float32(0.61918163), np.float32(0.56787694), np.float32(0.6198738), np.float32(0.58076787), np.float32(0.62102836), np.float32(0.64552766), np.float32(0.6707259), np.float32(0.707102), np.float32(0.7697331), np.float32(0.7413205), np.float32(0.73527324), np.float32(0.7346959), np.float32(0.6639194), np.float32(0.6492506), np.float32(0.64652586), np.float32(0.5968221), np.float32(0.58440715), np.float32(0.5774245), np.float32(0.55584896), np.float32(0.58537763), np.float32(0.5242942), np.float32(0.50281656), np.float32(0.40413675), np.float32(0.36523688), np.float32(0.33710378), np.float32(0.31557178), np.float32(0.25696534), np.float32(0.22329319), np.float32(0.21015604), np.float32(0.2268263), np.float32(0.21011417), np.float32(0.20899892), np.float32(0.20991623), np.float32(0.20887028), np.float32(0.20793404), np.float32(0.20180792), np.float32(0.2262769), np.float32(0.1960619), np.float32(0.14621882), np.float32(0.16071936), np.float32(0.15220918), np.float32(0.12881431), np.float32(0.11280891), np.float32(0.1207491), np.float32(0.10859176), np.float32(0.10599744), np.float32(0.12736325), np.float32(0.1107842), np.float32(0.1268656), np.float32(0.13786046), np.float32(0.140508), np.float32(0.16234183), np.float32(0.15408559), np.float32(0.18021005), np.float32(0.19685431), np.float32(0.24303804), np.float32(0.28098425), np.float32(0.38233817), np.float32(0.4092141), np.float32(0.43283173), np.float32(0.45202494), np.float32(0.5067417), np.float32(0.6095213), np.float32(0.6144069), np.float32(0.5816995), np.float32(0.60804707), np.float32(0.597703), np.float32(0.5565428), np.float32(0.5785349), np.float32(0.6127745), np.float32(0.64435285), np.float32(0.6947662), np.float32(0.6977684), np.float32(0.73001975), np.float32(0.71765435), np.float32(0.69189644), np.float32(0.6703622), np.float32(0.6030352), np.float32(0.5904403), np.float32(0.57479864), np.float32(0.56837463), np.float32(0.570381), np.float32(0.5925372), np.float32(0.5580585), np.float32(0.49922764), np.float32(0.40035194), np.float32(0.39225566), np.float32(0.37150696), np.float32(0.38760757), np.float32(0.41291538), np.float32(0.37903073), np.float32(0.3602783), np.float32(0.3434387), np.float32(0.3022755), np.float32(0.29333547), np.float32(0.23905015), np.float32(0.22193268), np.float32(0.20716052), np.float32(0.21442518), np.float32(0.22891903), np.float32(0.2593421), np.float32(0.23633589), np.float32(0.20747098), np.float32(0.20442106), np.float32(0.16751623), np.float32(0.14528374), np.float32(0.12517579), np.float32(0.11720349), np.float32(0.11559787), np.float32(0.09498633), np.float32(0.09666009), np.float32(0.105510846), np.float32(0.13258083), np.float32(0.12200229), np.float32(0.13220958), np.float32(0.11073881), np.float32(0.08884148), np.float32(0.08638704), np.float32(0.08372151), np.float32(0.07170789), np.float32(0.0729928), np.float32(0.07908295), np.float32(0.0803466), np.float32(0.07397735), np.float32(0.073814236), np.float32(0.078016125), np.float32(0.07546234), np.float32(0.079564795), np.float32(0.09266338), np.float32(0.105803974), np.float32(0.11234749), np.float32(0.12515646), np.float32(0.13384853), np.float32(0.13113654), np.float32(0.12745915), np.float32(0.12050415), np.float32(0.118442744), np.float32(0.13392974), np.float32(0.13690168), np.float32(0.13905728), np.float32(0.13213941), np.float32(0.13516223), np.float32(0.13501325), np.float32(0.13952795), np.float32(0.12848455), np.float32(0.103679344), np.float32(0.13097961), np.float32(0.13402557), np.float32(0.13940427), np.float32(0.1609513), np.float32(0.17895588), np.float32(0.20144968), np.float32(0.18840556), np.float32(0.16573456), np.float32(0.16388418), np.float32(0.16068405), np.float32(0.13821028), np.float32(0.16503713), np.float32(0.16939823), np.float32(0.16769633), np.float32(0.1704558), np.float32(0.18597585), np.float32(0.18431659), np.float32(0.1554136), np.float32(0.14371137), np.float32(0.15641433)], 'MLPGSASHGLVSSFSPGGDQFALSGPDGRIRVYETGSGRLLVSLGGPSDTAKANGGPAANGHLVENNTCIAWVVTKEKGKKKQAVGVRGVAVGTAAGDVKFYDVQLGELKWKAVDAVQGGVKSLVFSAGQGVILATGANCSLVSVGVEDGAVKKRFEASKYPITAIALAPDGKHVFGGGSTMQLWDVTSEERAAKYTGHPTEVRAVAFVPGQPHAISAATGERHVAVWDVPPAKKSKKQHPAVTTLSLEEPAVAVDAACVSEGETFSVGAVSEGGEAYVWVCHRDSAGGGDADGGDATGGSRASLACQLVMRLRVGDGSAAKGSHAGKDEEILGVQFQPGPSGPSLLVARGTSAKPAFETLAVPLEAGADVVVSLRPVGGVLLQANQKGAAAAASAPGAQDKSVQPRPKQAPTSGASVTLLGTDNIGAPVLSRAAAEAAAASGRKRGAEDDEDMSTAAAAGVEEEEVPDLPEGDVPLGERVAALEARSLGTAGAAAEEAGTSGAAGAASSMPGGSAKADSLSVLLTQAIRSNDRALLERCLATSSTTVIANTVARIVPMDAALFLKAAVDRLVSKPNRAVQLVPWIRAVLHHHTAYLMSAPGVQPALTSLFQAIDSRVRLHDPLLRLYGRLGLVLHHTRTDKAAAGPERPGPEVEYVDDLEEEPAAEDPFAPAPVSDDEDDEDDEDESGSEDEDGEAKFDAMLADGPQGSDDDEDLDSFLDDDD': [np.float32(0.3318015), np.float32(0.22446002), np.float32(0.17363195), np.float32(0.13591838), np.float32(0.13245454), np.float32(0.14407675), np.float32(0.16442585), np.float32(0.16978301), np.float32(0.16304572), np.float32(0.20995593), np.float32(0.2148595), np.float32(0.16696821), np.float32(0.15659298), np.float32(0.106216244), np.float32(0.099092245), np.float32(0.099741146), np.float32(0.100507945), np.float32(0.096289165), np.float32(0.08362686), np.float32(0.08249385), np.float32(0.07135232), np.float32(0.06381259), np.float32(0.0667128), np.float32(0.06871908), np.float32(0.07015041), np.float32(0.07260253), np.float32(0.06538075), np.float32(0.06839166), np.float32(0.0573059), np.float32(0.048125356), np.float32(0.04564528), np.float32(0.038708292), np.float32(0.035890166), np.float32(0.039311867), np.float32(0.03755417), np.float32(0.038276695), np.float32(0.040981762), np.float32(0.046206653), np.float32(0.04481307), np.float32(0.042378057), np.float32(0.04733166), np.float32(0.04511254), np.float32(0.058255743), np.float32(0.068869136), np.float32(0.076765835), np.float32(0.08104166), np.float32(0.08783528), np.float32(0.08984606), np.float32(0.08382115), np.float32(0.07566267), np.float32(0.07325292), np.float32(0.07197486), np.float32(0.08433822), np.float32(0.12052836), np.float32(0.16012996), np.float32(0.18272556), np.float32(0.21012127), np.float32(0.16504312), np.float32(0.14640696), np.float32(0.10797491), np.float32(0.093991354), np.float32(0.075998716), np.float32(0.06821385), np.float32(0.06392232), np.float32(0.064336255), np.float32(0.07408759), np.float32(0.08350286), np.float32(0.08019858), np.float32(0.09399714), np.float32(0.11179614), np.float32(0.13776867), np.float32(0.14624792), np.float32(0.13930391), np.float32(0.122322656), np.float32(0.101736814), np.float32(0.08809581), np.float32(0.09957108), np.float32(0.0822875), np.float32(0.07138344), np.float32(0.068716705), np.float32(0.06871937), np.float32(0.074355744), np.float32(0.07553797), np.float32(0.0766335), np.float32(0.096881755), np.float32(0.11010558), np.float32(0.11856283), np.float32(0.12063535), np.float32(0.12369977), np.float32(0.11963376), np.float32(0.09819213), np.float32(0.07174924), np.float32(0.06071133), np.float32(0.056965716), np.float32(0.051875792), np.float32(0.05235472), np.float32(0.06265771), np.float32(0.0521455), np.float32(0.05642988), np.float32(0.055456586), np.float32(0.05588316), np.float32(0.05705658), np.float32(0.059285425), np.float32(0.06432334), np.float32(0.07197075), np.float32(0.079712205), np.float32(0.09062858), np.float32(0.105096094), np.float32(0.1079852), np.float32(0.09805778), np.float32(0.102667175), np.float32(0.101024926), np.float32(0.0865504), np.float32(0.08152931), np.float32(0.087546244), np.float32(0.0826086), np.float32(0.0868862), np.float32(0.087155804), np.float32(0.08381018), np.float32(0.07320112), np.float32(0.054190435), np.float32(0.050870545), np.float32(0.03517957), np.float32(0.03399969), np.float32(0.025410268), np.float32(0.023557397), np.float32(0.023599217), np.float32(0.022063531), np.float32(0.01958795), np.float32(0.018548708), np.float32(0.015614892), np.float32(0.0124848895), np.float32(0.0112598445), np.float32(0.010618988), np.float32(0.010845231), np.float32(0.0104413945), np.float32(0.011943838), np.float32(0.01386668), np.float32(0.015961), np.float32(0.01757774), np.float32(0.018812254), np.float32(0.01943331), np.float32(0.022285214), np.float32(0.024589082), np.float32(0.025067467), np.float32(0.030606415), np.float32(0.036392648), np.float32(0.040553484), np.float32(0.051989097), np.float32(0.054784134), np.float32(0.059068475), np.float32(0.05349347), np.float32(0.059205137), np.float32(0.06143662), np.float32(0.06348476), np.float32(0.06329403), np.float32(0.0638137), np.float32(0.066005155), np.float32(0.074119054), np.float32(0.08711812), np.float32(0.077811405), np.float32(0.07455724), np.float32(0.06580078), np.float32(0.058703616), np.float32(0.058834657), np.float32(0.046602093), np.float32(0.0415105), np.float32(0.039889492), np.float32(0.038141012), np.float32(0.030959409), np.float32(0.026747692), np.float32(0.02539144), np.float32(0.021455254), np.float32(0.022493064), np.float32(0.020797469), np.float32(0.021424355), np.float32(0.022441387), np.float32(0.026023028), np.float32(0.033308003), np.float32(0.038457762), np.float32(0.0452134), np.float32(0.047365624), np.float32(0.044827227), np.float32(0.04447751), np.float32(0.047538083), np.float32(0.048672862), np.float32(0.05733675), np.float32(0.062241673), np.float32(0.06644641), np.float32(0.07534946), np.float32(0.08301188), np.float32(0.08420691), np.float32(0.093190916), np.float32(0.08804217), np.float32(0.0876044), np.float32(0.08524328), np.float32(0.08707351), np.float32(0.08996338), np.float32(0.09091106), np.float32(0.10156184), np.float32(0.10264292), np.float32(0.10832821), np.float32(0.11493963), np.float32(0.11435732), np.float32(0.10906852), np.float32(0.1166313), np.float32(0.1278738), np.float32(0.10859112), np.float32(0.11653122), np.float32(0.09977729), np.float32(0.10182394), np.float32(0.099465854), np.float32(0.08033193), np.float32(0.069274805), np.float32(0.06052196), np.float32(0.052965485), np.float32(0.051740624), np.float32(0.04597129), np.float32(0.058642283), np.float32(0.072986916), np.float32(0.09068526), np.float32(0.13925354), np.float32(0.16628705), np.float32(0.38575748), np.float32(0.44489306), np.float32(0.48535085), np.float32(0.51846427), np.float32(0.32310784), np.float32(0.2745016), np.float32(0.30060753), np.float32(0.31121176), np.float32(0.27603817), np.float32(0.2723115), np.float32(0.26844576), np.float32(0.21421754), np.float32(0.2833787), np.float32(0.26966918), np.float32(0.3274286), np.float32(0.42122313), np.float32(0.47296363), np.float32(0.53612435), np.float32(0.48716494), np.float32(0.53670365), np.float32(0.5638593), np.float32(0.48598227), np.float32(0.3942211), np.float32(0.28787777), np.float32(0.21179144), np.float32(0.20330007), np.float32(0.19623987), np.float32(0.15722959), np.float32(0.15280002), np.float32(0.13015693), np.float32(0.12505066), np.float32(0.11085817), np.float32(0.10545706), np.float32(0.09967235), np.float32(0.09907637), np.float32(0.10667794), np.float32(0.09073061), np.float32(0.085861206), np.float32(0.08074854), np.float32(0.07684429), np.float32(0.06925962), np.float32(0.06455413), np.float32(0.05747035), np.float32(0.056868237), np.float32(0.05114601), np.float32(0.0458917), np.float32(0.04315356), np.float32(0.041856684), np.float32(0.0411397), np.float32(0.040536813), np.float32(0.04119491), np.float32(0.03935384), np.float32(0.043861784), np.float32(0.04660576), np.float32(0.052236773), np.float32(0.06173116), np.float32(0.071908675), np.float32(0.08119134), np.float32(0.09341096), np.float32(0.107497305), np.float32(0.12389926), np.float32(0.14629395), np.float32(0.14575225), np.float32(0.14208065), np.float32(0.15221307), np.float32(0.16653882), np.float32(0.18575346), np.float32(0.21677701), np.float32(0.27982783), np.float32(0.40302193), np.float32(0.40188938), np.float32(0.48451132), np.float32(0.45367733), np.float32(0.25406617), np.float32(0.1857485), np.float32(0.15451325), np.float32(0.1612711), np.float32(0.13220839), np.float32(0.11409004), np.float32(0.10271802), np.float32(0.095948026), np.float32(0.08656272), np.float32(0.09083046), np.float32(0.08206671), np.float32(0.07337923), np.float32(0.0719025), np.float32(0.08063926), np.float32(0.09052373), np.float32(0.0889776), np.float32(0.0924661), np.float32(0.09676692), np.float32(0.09476534), np.float32(0.10225853), np.float32(0.14340125), np.float32(0.16877908), np.float32(0.24377222), np.float32(0.29077744), np.float32(0.22121535), np.float32(0.22047009), np.float32(0.23432195), np.float32(0.25558183), np.float32(0.23983169), np.float32(0.22977471), np.float32(0.2480842), np.float32(0.28262997), np.float32(0.38352937), np.float32(0.32201818), np.float32(0.33949116), np.float32(0.3347021), np.float32(0.23390494), np.float32(0.17910951), np.float32(0.15351051), np.float32(0.13764262), np.float32(0.1195999), np.float32(0.0961739), np.float32(0.08580317), np.float32(0.084131725), np.float32(0.07201495), np.float32(0.069593646), np.float32(0.06846186), np.float32(0.07376624), np.float32(0.0823104), np.float32(0.08542635), np.float32(0.081111304), np.float32(0.08915471), np.float32(0.090078965), np.float32(0.09166263), np.float32(0.086187), np.float32(0.08835963), np.float32(0.09254556), np.float32(0.097905), np.float32(0.101098806), np.float32(0.11014578), np.float32(0.11111909), np.float32(0.09697095), np.float32(0.109337874), np.float32(0.09995977), np.float32(0.11331329), np.float32(0.12555197), np.float32(0.11064291), np.float32(0.11370649), np.float32(0.10730823), np.float32(0.18293735), np.float32(0.28016993), np.float32(0.24603227), np.float32(0.46664694), np.float32(0.25684008), np.float32(0.41882214), np.float32(0.5508831), np.float32(0.47161984), np.float32(0.6217527), np.float32(0.5607239), np.float32(0.85233366), np.float32(0.8736688), np.float32(0.8552705), np.float32(0.7492585), np.float32(0.868526), np.float32(0.9261701), np.float32(0.9110145), np.float32(0.7581641), np.float32(0.768207), np.float32(0.7594286), np.float32(0.76742315), np.float32(0.74619806), np.float32(0.8463897), np.float32(0.85250014), np.float32(0.85209656), np.float32(0.86623234), np.float32(0.9142915), np.float32(0.92803955), np.float32(0.9353476), np.float32(0.9457717), np.float32(0.9549103), np.float32(0.96489877), np.float32(0.9745534), np.float32(0.9762288), np.float32(0.97817034), np.float32(0.9777999), np.float32(0.97888947), np.float32(0.98083454), np.float32(0.98184454), np.float32(0.9829123), np.float32(0.9835137), np.float32(0.98401386), np.float32(0.9840576), np.float32(0.9839352), np.float32(0.9837802), np.float32(0.9824461), np.float32(0.981281), np.float32(0.98070735), np.float32(0.9787031), np.float32(0.9786502), np.float32(0.97819567), np.float32(0.9769185), np.float32(0.97515184), np.float32(0.9740097), np.float32(0.97169656), np.float32(0.96928275), np.float32(0.9701128), np.float32(0.9678504), np.float32(0.9651618), np.float32(0.9669717), np.float32(0.9660977), np.float32(0.9607623), np.float32(0.96151483), np.float32(0.96338165), np.float32(0.96729046), np.float32(0.96583396), np.float32(0.97111547), np.float32(0.973161), np.float32(0.97176534), np.float32(0.9743602), np.float32(0.97483206), np.float32(0.97025114), np.float32(0.9657479), np.float32(0.96555424), np.float32(0.9687958), np.float32(0.9713614), np.float32(0.9709371), np.float32(0.9696296), np.float32(0.97149605), np.float32(0.9729331), np.float32(0.97322285), np.float32(0.9753376), np.float32(0.97710097), np.float32(0.97920334), np.float32(0.9792076), np.float32(0.98139143), np.float32(0.9821507), np.float32(0.98332685), np.float32(0.9845846), np.float32(0.98498607), np.float32(0.98481107), np.float32(0.98374707), np.float32(0.984211), np.float32(0.9845353), np.float32(0.984287), np.float32(0.9843053), np.float32(0.9838334), np.float32(0.98376334), np.float32(0.98325783), np.float32(0.982757), np.float32(0.9819603), np.float32(0.9803042), np.float32(0.97917366), np.float32(0.97641444), np.float32(0.97404367), np.float32(0.9691216), np.float32(0.96747345), np.float32(0.9649782), np.float32(0.9651177), np.float32(0.9640488), np.float32(0.9645957), np.float32(0.9635903), np.float32(0.96060205), np.float32(0.9550119), np.float32(0.95548195), np.float32(0.9554789), np.float32(0.9544176), np.float32(0.9579642), np.float32(0.96231925), np.float32(0.95301145), np.float32(0.9518842), np.float32(0.9487643), np.float32(0.94871134), np.float32(0.9509608), np.float32(0.95409465), np.float32(0.95733505), np.float32(0.9591917), np.float32(0.9651771), np.float32(0.9702809), np.float32(0.97563136), np.float32(0.9797798), np.float32(0.98156595), np.float32(0.9823308), np.float32(0.9838409), np.float32(0.984141), np.float32(0.98525536), np.float32(0.985718), np.float32(0.9861537), np.float32(0.9858773), np.float32(0.985165), np.float32(0.98484135), np.float32(0.98356587), np.float32(0.98166645), np.float32(0.9795187), np.float32(0.9771598), np.float32(0.96927077), np.float32(0.9598039), np.float32(0.93752164), np.float32(0.90516084), np.float32(0.87604934), np.float32(0.86178637), np.float32(0.8313694), np.float32(0.79520184), np.float32(0.7551248), np.float32(0.73363835), np.float32(0.70168734), np.float32(0.6713519), np.float32(0.5796041), np.float32(0.4515923), np.float32(0.3099145), np.float32(0.23953189), np.float32(0.23524244), np.float32(0.21781704), np.float32(0.1769463), np.float32(0.1448802), np.float32(0.15857624), np.float32(0.12677842), np.float32(0.11142079), np.float32(0.11401454), np.float32(0.101022), np.float32(0.08979982), np.float32(0.083467506), np.float32(0.08819169), np.float32(0.082128406), np.float32(0.078083366), np.float32(0.08383267), np.float32(0.080773965), np.float32(0.06950107), np.float32(0.07121186), np.float32(0.06294566), np.float32(0.0598212), np.float32(0.056398887), np.float32(0.05500551), np.float32(0.055389173), np.float32(0.052022293), np.float32(0.04645862), np.float32(0.042335134), np.float32(0.043855563), np.float32(0.04353487), np.float32(0.040033493), np.float32(0.035604626), np.float32(0.03189995), np.float32(0.026891679), np.float32(0.029024487), np.float32(0.02969431), np.float32(0.027858509), np.float32(0.029557338), np.float32(0.03418941), np.float32(0.037591863), np.float32(0.04207632), np.float32(0.050106958), np.float32(0.053041022), np.float32(0.048441377), np.float32(0.057254657), np.float32(0.065251395), np.float32(0.059944455), np.float32(0.051615734), np.float32(0.052411113), np.float32(0.05432676), np.float32(0.049553853), np.float32(0.049395695), np.float32(0.05572749), np.float32(0.05306009), np.float32(0.046366345), np.float32(0.049709514), np.float32(0.059630957), np.float32(0.06060176), np.float32(0.05570589), np.float32(0.05336811), np.float32(0.05316194), np.float32(0.04778639), np.float32(0.040384587), np.float32(0.03767896), np.float32(0.03341893), np.float32(0.03375836), np.float32(0.034039892), np.float32(0.03500644), np.float32(0.03613114), np.float32(0.039027706), np.float32(0.040792406), np.float32(0.0419297), np.float32(0.04185223), np.float32(0.0464696), np.float32(0.04905734), np.float32(0.044553265), np.float32(0.050162412), np.float32(0.05859404), np.float32(0.06216346), np.float32(0.059524596), np.float32(0.06364649), np.float32(0.067172125), np.float32(0.06423612), np.float32(0.07196411), np.float32(0.075821534), np.float32(0.07420411), np.float32(0.07992109), np.float32(0.07600352), np.float32(0.06998909), np.float32(0.05955171), np.float32(0.06307944), np.float32(0.063581884), np.float32(0.059118256), np.float32(0.053859487), np.float32(0.057205588), np.float32(0.0640612), np.float32(0.06221794), np.float32(0.06470619), np.float32(0.068631575), np.float32(0.072193965), np.float32(0.07580979), np.float32(0.08497679), np.float32(0.095089756), np.float32(0.10974714), np.float32(0.121763654), np.float32(0.12395839), np.float32(0.16961901), np.float32(0.18846811), np.float32(0.22978519), np.float32(0.28732032), np.float32(0.34859088), np.float32(0.41233557), np.float32(0.51866937), np.float32(0.58340377), np.float32(0.61676306), np.float32(0.67770064), np.float32(0.73179394), np.float32(0.79643697), np.float32(0.84525645), np.float32(0.8676543), np.float32(0.8916784), np.float32(0.9007753), np.float32(0.9112925), np.float32(0.9337959), np.float32(0.94664794), np.float32(0.953217), np.float32(0.9630312), np.float32(0.9645291), np.float32(0.96835417), np.float32(0.9723521), np.float32(0.9740856), np.float32(0.975453), np.float32(0.9761071), np.float32(0.97583914), np.float32(0.97822976), np.float32(0.977648), np.float32(0.97756505), np.float32(0.9776822), np.float32(0.97626436), np.float32(0.9762789), np.float32(0.97685355), np.float32(0.9779735), np.float32(0.97645), np.float32(0.97594476), np.float32(0.9767809), np.float32(0.97648335), np.float32(0.97775024), np.float32(0.9760885), np.float32(0.97840583), np.float32(0.97831273), np.float32(0.9794231), np.float32(0.98094636), np.float32(0.9811204), np.float32(0.98168164), np.float32(0.9811947), np.float32(0.98146605), np.float32(0.98159707), np.float32(0.9817307), np.float32(0.9819186), np.float32(0.98271334), np.float32(0.98358697), np.float32(0.9832617), np.float32(0.98308015), np.float32(0.9825922), np.float32(0.9829311), np.float32(0.9821962), np.float32(0.9816877), np.float32(0.9816175), np.float32(0.9812212), np.float32(0.9817177), np.float32(0.98144513), np.float32(0.9812588), np.float32(0.98119134), np.float32(0.98111296), np.float32(0.98070407), np.float32(0.9805181), np.float32(0.9800148), np.float32(0.9799693), np.float32(0.98039514), np.float32(0.9791672), np.float32(0.978567), np.float32(0.9786186), np.float32(0.9765044), np.float32(0.976144), np.float32(0.97540706), np.float32(0.9750143), np.float32(0.97484255), np.float32(0.9744325), np.float32(0.9747097), np.float32(0.9752847), np.float32(0.97656506), np.float32(0.97597176), np.float32(0.97408223), np.float32(0.971281), np.float32(0.9701211), np.float32(0.9704381), np.float32(0.9676812), np.float32(0.9651992), np.float32(0.9653445), np.float32(0.9656902)], 'MAKGTAKSFAKRAAVFEQDSDASDAASLQLESGSELGSDLEASDDDGEEEEEERPKYAQFMDDSDLEEAPDNSEDDDDSDDADDAAGAAYSSDEASSDDEQDDLQQQMKQIPFSALIKARQQMDSDDDEDFSEPDISDLEEDEFAADRQRLAQAKAGKQPQRKSADADEALEQKRREVRERLRQLSGTSAAGTSSNGAADDAWADARKQREQRRKDGERKELVKRANKNAPTEVSSKRPVSRRRNVIETASTQVRDPRFESLSGSTNKDLFAKSYSFLPEMFKDELTTLKQTLAKLKKQESAQAGPKAKSEQALAIRDERAKVEAALRRAEGLAGERERRACESAVKGRIKAQNKERVDKGLLPFYPKKSEIKQMLLKDKYDRLSGGNEEGKRASGHEKKQLKKALERRRCKNAQKEKRDMPAGIGFATGGSAAVPKRKRVQEGGESFKRARF': [np.float32(0.8858331), np.float32(0.8993943), np.float32(0.90993214), np.float32(0.90874755), np.float32(0.9161099), np.float32(0.9221157), np.float32(0.922637), np.float32(0.92604345), np.float32(0.9283725), np.float32(0.94026846), np.float32(0.9369175), np.float32(0.94171405), np.float32(0.9435807), np.float32(0.94457453), np.float32(0.9518304), np.float32(0.95100224), np.float32(0.95770097), np.float32(0.9617897), np.float32(0.9633406), np.float32(0.96052074), np.float32(0.96140605), np.float32(0.9616171), np.float32(0.9647052), np.float32(0.9620858), np.float32(0.9642149), np.float32(0.96705943), np.float32(0.9672203), np.float32(0.9690806), np.float32(0.9720415), np.float32(0.971633), np.float32(0.97308165), np.float32(0.97195643), np.float32(0.97449434), np.float32(0.9726334), np.float32(0.9727181), np.float32(0.9721881), np.float32(0.97342026), np.float32(0.972446), np.float32(0.9733549), np.float32(0.975525), np.float32(0.9756846), np.float32(0.97718096), np.float32(0.97771674), np.float32(0.9775103), np.float32(0.978312), np.float32(0.97838414), np.float32(0.97810286), np.float32(0.97659904), np.float32(0.97522473), np.float32(0.9750103), np.float32(0.9744874), np.float32(0.9741794), np.float32(0.97221935), np.float32(0.96986985), np.float32(0.96994936), np.float32(0.972345), np.float32(0.9738046), np.float32(0.9713577), np.float32(0.97083235), np.float32(0.9721327), np.float32(0.9711022), np.float32(0.9696717), np.float32(0.96926594), np.float32(0.96856344), np.float32(0.9683876), np.float32(0.9682433), np.float32(0.96989363), np.float32(0.9701653), np.float32(0.97226375), np.float32(0.97439843), np.float32(0.9764872), np.float32(0.9769419), np.float32(0.97733045), np.float32(0.9778957), np.float32(0.97851086), np.float32(0.979126), np.float32(0.9802517), np.float32(0.9803935), np.float32(0.98054576), np.float32(0.98070747), np.float32(0.9805951), np.float32(0.9812314), np.float32(0.9817245), np.float32(0.98177594), np.float32(0.98114955), np.float32(0.980413), np.float32(0.9801319), np.float32(0.9792681), np.float32(0.9791885), np.float32(0.9781653), np.float32(0.9772284), np.float32(0.975894), np.float32(0.9737057), np.float32(0.9692387), np.float32(0.9656735), np.float32(0.9607398), np.float32(0.9505187), np.float32(0.9411788), np.float32(0.9296484), np.float32(0.918355), np.float32(0.9085656), np.float32(0.9006928), np.float32(0.88830906), np.float32(0.8782895), np.float32(0.87099296), np.float32(0.84567577), np.float32(0.8207844), np.float32(0.81489426), np.float32(0.7995353), np.float32(0.8066941), np.float32(0.7933166), np.float32(0.7848109), np.float32(0.7827523), np.float32(0.7975873), np.float32(0.8085273), np.float32(0.82683223), np.float32(0.81833786), np.float32(0.83252543), np.float32(0.83688056), np.float32(0.85565764), np.float32(0.86301893), np.float32(0.8705187), np.float32(0.87196004), np.float32(0.8806128), np.float32(0.8882554), np.float32(0.8907751), np.float32(0.9009871), np.float32(0.91017085), np.float32(0.9156124), np.float32(0.9231074), np.float32(0.92017996), np.float32(0.9251217), np.float32(0.9189231), np.float32(0.90268856), np.float32(0.8966725), np.float32(0.88738006), np.float32(0.87535805), np.float32(0.8627894), np.float32(0.85160136), np.float32(0.83072543), np.float32(0.8028905), np.float32(0.7867788), np.float32(0.77642995), np.float32(0.76047105), np.float32(0.76248187), np.float32(0.75968945), np.float32(0.7636684), np.float32(0.7609277), np.float32(0.7523435), np.float32(0.7570841), np.float32(0.7567612), np.float32(0.76920646), np.float32(0.76161355), np.float32(0.7482044), np.float32(0.7519501), np.float32(0.7397096), np.float32(0.7400928), np.float32(0.7341524), np.float32(0.73696077), np.float32(0.74657434), np.float32(0.7396177), np.float32(0.73245656), np.float32(0.73798233), np.float32(0.74810356), np.float32(0.7519292), np.float32(0.724937), np.float32(0.72003514), np.float32(0.7200547), np.float32(0.714566), np.float32(0.7077788), np.float32(0.6927065), np.float32(0.6862804), np.float32(0.68180156), np.float32(0.67703927), np.float32(0.6739867), np.float32(0.67507005), np.float32(0.6847366), np.float32(0.695516), np.float32(0.7189808), np.float32(0.7390281), np.float32(0.7492143), np.float32(0.7610135), np.float32(0.7810348), np.float32(0.79767627), np.float32(0.81647766), np.float32(0.83179575), np.float32(0.8394218), np.float32(0.8498062), np.float32(0.8583205), np.float32(0.86443585), np.float32(0.8620969), np.float32(0.8660392), np.float32(0.86354077), np.float32(0.86430675), np.float32(0.8738714), np.float32(0.8711585), np.float32(0.8669441), np.float32(0.8580664), np.float32(0.86174613), np.float32(0.8468957), np.float32(0.84524304), np.float32(0.84827995), np.float32(0.82875055), np.float32(0.80971575), np.float32(0.80607957), np.float32(0.78616077), np.float32(0.77864003), np.float32(0.77567536), np.float32(0.7671954), np.float32(0.7522975), np.float32(0.7580377), np.float32(0.7730419), np.float32(0.77450234), np.float32(0.76937824), np.float32(0.7802713), np.float32(0.7854614), np.float32(0.801044), np.float32(0.8141216), np.float32(0.83624077), np.float32(0.85652506), np.float32(0.8669471), np.float32(0.8756237), np.float32(0.88899136), np.float32(0.89713836), np.float32(0.9034998), np.float32(0.9092574), np.float32(0.9198586), np.float32(0.9285719), np.float32(0.9438593), np.float32(0.9500104), np.float32(0.9575596), np.float32(0.9654147), np.float32(0.9699903), np.float32(0.9723565), np.float32(0.97543746), np.float32(0.9764672), np.float32(0.9761269), np.float32(0.97496015), np.float32(0.97399807), np.float32(0.97259796), np.float32(0.9719008), np.float32(0.97135633), np.float32(0.9719464), np.float32(0.971747), np.float32(0.9710235), np.float32(0.96862215), np.float32(0.96743405), np.float32(0.96826786), np.float32(0.9699915), np.float32(0.9684088), np.float32(0.9671208), np.float32(0.9644296), np.float32(0.9616722), np.float32(0.959517), np.float32(0.9541051), np.float32(0.9463424), np.float32(0.944161), np.float32(0.93790674), np.float32(0.9284978), np.float32(0.91808784), np.float32(0.9047508), np.float32(0.9023881), np.float32(0.88789856), np.float32(0.873173), np.float32(0.86154646), np.float32(0.83742094), np.float32(0.82456), np.float32(0.8182025), np.float32(0.830398), np.float32(0.8343348), np.float32(0.8337988), np.float32(0.81713074), np.float32(0.7980947), np.float32(0.7576813), np.float32(0.7187737), np.float32(0.6917416), np.float32(0.61745656), np.float32(0.5505805), np.float32(0.5282649), np.float32(0.50473666), np.float32(0.48763084), np.float32(0.45402807), np.float32(0.4470174), np.float32(0.4529349), np.float32(0.4235217), np.float32(0.42358235), np.float32(0.4400909), np.float32(0.43823045), np.float32(0.443426), np.float32(0.4427166), np.float32(0.45204666), np.float32(0.48976657), np.float32(0.49848172), np.float32(0.5238621), np.float32(0.5971564), np.float32(0.622619), np.float32(0.63730186), np.float32(0.6509161), np.float32(0.6689262), np.float32(0.6661692), np.float32(0.67173916), np.float32(0.6621465), np.float32(0.6570495), np.float32(0.62545204), np.float32(0.60578525), np.float32(0.6208059), np.float32(0.6188729), np.float32(0.6087182), np.float32(0.6032045), np.float32(0.6118773), np.float32(0.63114625), np.float32(0.6346277), np.float32(0.6314484), np.float32(0.61365193), np.float32(0.6233601), np.float32(0.6095505), np.float32(0.5928614), np.float32(0.6029209), np.float32(0.5784258), np.float32(0.5638615), np.float32(0.54652804), np.float32(0.5393702), np.float32(0.54958075), np.float32(0.5375681), np.float32(0.5368683), np.float32(0.55287874), np.float32(0.5527027), np.float32(0.55210924), np.float32(0.5675972), np.float32(0.549401), np.float32(0.53106976), np.float32(0.53721166), np.float32(0.5333756), np.float32(0.532844), np.float32(0.5218335), np.float32(0.5368352), np.float32(0.5448512), np.float32(0.5754361), np.float32(0.58219194), np.float32(0.6072803), np.float32(0.61040854), np.float32(0.6119668), np.float32(0.62847096), np.float32(0.64061064), np.float32(0.64986086), np.float32(0.64901215), np.float32(0.662335), np.float32(0.66502476), np.float32(0.68377435), np.float32(0.67711943), np.float32(0.6908389), np.float32(0.67136323), np.float32(0.6633311), np.float32(0.6825115), np.float32(0.6952744), np.float32(0.6923336), np.float32(0.7364038), np.float32(0.7732409), np.float32(0.77166116), np.float32(0.76803297), np.float32(0.75755465), np.float32(0.7521664), np.float32(0.7499535), np.float32(0.7148787), np.float32(0.69565415), np.float32(0.70171994), np.float32(0.6713125), np.float32(0.63806593), np.float32(0.63075155), np.float32(0.6070216), np.float32(0.58830994), np.float32(0.60314), np.float32(0.57887167), np.float32(0.5727103), np.float32(0.57053065), np.float32(0.5783333), np.float32(0.6119381), np.float32(0.63565123), np.float32(0.6765647), np.float32(0.68822557), np.float32(0.7297074), np.float32(0.7433178), np.float32(0.7543801), np.float32(0.7317468), np.float32(0.76585895), np.float32(0.79001516), np.float32(0.7780229), np.float32(0.78953624), np.float32(0.80448645), np.float32(0.8113089), np.float32(0.8085638), np.float32(0.82710135), np.float32(0.83515716), np.float32(0.8182086), np.float32(0.79463524), np.float32(0.78800136), np.float32(0.78639615), np.float32(0.7921571), np.float32(0.79411715), np.float32(0.7864379), np.float32(0.78889596), np.float32(0.78174555), np.float32(0.7582596), np.float32(0.7506365), np.float32(0.73552614), np.float32(0.7235), np.float32(0.71586114), np.float32(0.7207386), np.float32(0.73851883), np.float32(0.74886346), np.float32(0.782307), np.float32(0.80558497), np.float32(0.81005734), np.float32(0.8342036), np.float32(0.8552825), np.float32(0.86941034), np.float32(0.8787382), np.float32(0.8969241), np.float32(0.9191647), np.float32(0.9305553), np.float32(0.9353763), np.float32(0.94511956), np.float32(0.94676554), np.float32(0.9563098), np.float32(0.9609398), np.float32(0.9635863), np.float32(0.96817285), np.float32(0.9697165), np.float32(0.97061914), np.float32(0.97160923), np.float32(0.9716333), np.float32(0.9712704), np.float32(0.972251), np.float32(0.9738437), np.float32(0.9734046), np.float32(0.96985906), np.float32(0.9686146), np.float32(0.9652121), np.float32(0.9666999), np.float32(0.9655807), np.float32(0.96441287), np.float32(0.96363515), np.float32(0.9657517), np.float32(0.9670683), np.float32(0.9637268), np.float32(0.96280354), np.float32(0.96107006), np.float32(0.9606109), np.float32(0.96081734), np.float32(0.963074), np.float32(0.96202016), np.float32(0.9536064), np.float32(0.9567121)], 'MREVASVWQKRLQFPEGTVNVSGEFRAACVKSMTFKDGCMIPSGSPVNDYIDSAVRHVMLRQGVLGIKVKIMLDWDPKVKQGSVTLLPDVVTIHMLEEDENFYPQGLYWKK': [np.float32(0.32442287), np.float32(0.33127606), np.float32(0.3108236), np.float32(0.33622047), np.float32(0.353096), np.float32(0.34253332), np.float32(0.30375934), np.float32(0.27868667), np.float32(0.25805137), np.float32(0.25914195), np.float32(0.24384417), np.float32(0.22970754), np.float32(0.24626762), np.float32(0.22931318), np.float32(0.20453043), np.float32(0.174713), np.float32(0.18597253), np.float32(0.17323999), np.float32(0.16834001), np.float32(0.1711165), np.float32(0.1763791), np.float32(0.17168692), np.float32(0.16612497), np.float32(0.16203782), np.float32(0.20027465), np.float32(0.19075957), np.float32(0.20402506), np.float32(0.19195814), np.float32(0.18710107), np.float32(0.1724187), np.float32(0.16670156), np.float32(0.1865371), np.float32(0.18656027), np.float32(0.20822105), np.float32(0.21273735), np.float32(0.2437996), np.float32(0.24350293), np.float32(0.2811462), np.float32(0.27529654), np.float32(0.26709357), np.float32(0.2604904), np.float32(0.27335858), np.float32(0.27007508), np.float32(0.24640565), np.float32(0.27226797), np.float32(0.28256685), np.float32(0.26442346), np.float32(0.25078338), np.float32(0.24582039), np.float32(0.23639897), np.float32(0.2373839), np.float32(0.24136345), np.float32(0.2270745), np.float32(0.22704118), np.float32(0.22555517), np.float32(0.21953574), np.float32(0.23301612), np.float32(0.20696089), np.float32(0.1551492), np.float32(0.16295281), np.float32(0.17054975), np.float32(0.17102617), np.float32(0.15067402), np.float32(0.17144519), np.float32(0.14059566), np.float32(0.14710712), np.float32(0.17723134), np.float32(0.18323125), np.float32(0.22393551), np.float32(0.20990208), np.float32(0.2463867), np.float32(0.2200874), np.float32(0.20160744), np.float32(0.19950956), np.float32(0.19957492), np.float32(0.21864118), np.float32(0.22450136), np.float32(0.27541417), np.float32(0.2905834), np.float32(0.25869817), np.float32(0.17626427), np.float32(0.22322747), np.float32(0.23099124), np.float32(0.29732117), np.float32(0.2964384), np.float32(0.25865924), np.float32(0.2809667), np.float32(0.3039422), np.float32(0.31435603), np.float32(0.28878206), np.float32(0.20264229), np.float32(0.18182741), np.float32(0.16116565), np.float32(0.15749103), np.float32(0.16063184), np.float32(0.16488145), np.float32(0.17192346), np.float32(0.14827926), np.float32(0.15894407), np.float32(0.16754888), np.float32(0.16334043), np.float32(0.15864056), np.float32(0.15844782), np.float32(0.16988681), np.float32(0.1688712), np.float32(0.1815986), np.float32(0.21409269), np.float32(0.23457688), np.float32(0.32098588), np.float32(0.28640443), np.float32(0.26519462)], 'MSVELEEALPPTSADGTARKTAKASGSAAPTQPKRRKNRKKNQPGKYSQLVVETIRKLGERGGSSLARIYAEARKVAWFDQQNGRTYLKYSIRALVQNDTLLQVKGTGANGSFKLNRKKLEGSAEKRGASAASSPAPKARTAAAAAADRTPARPQPERRAQKSKKAAAAAASTKKVKKAAKPSVPKVFETALATPPLALTLGNGRRHGYRPGGANGLAAPAYRARRWPPRAWVARRLGPPAAFLGRNKRFQP': [np.float32(0.96184564), np.float32(0.96043265), np.float32(0.95722514), np.float32(0.96318233), np.float32(0.9621827), np.float32(0.96065396), np.float32(0.96051306), np.float32(0.9659187), np.float32(0.97170514), np.float32(0.9712601), np.float32(0.96954554), np.float32(0.9707271), np.float32(0.97276026), np.float32(0.9752322), np.float32(0.97727305), np.float32(0.97782713), np.float32(0.9783961), np.float32(0.9798187), np.float32(0.97983265), np.float32(0.98019445), np.float32(0.9817375), np.float32(0.9832132), np.float32(0.9841037), np.float32(0.9846202), np.float32(0.9850971), np.float32(0.9847215), np.float32(0.9844274), np.float32(0.98351836), np.float32(0.9812618), np.float32(0.98041177), np.float32(0.97945786), np.float32(0.9787806), np.float32(0.9766198), np.float32(0.9723121), np.float32(0.9697058), np.float32(0.9607084), np.float32(0.94719434), np.float32(0.92881465), np.float32(0.91561896), np.float32(0.89356524), np.float32(0.85914713), np.float32(0.82977974), np.float32(0.7932936), np.float32(0.7444717), np.float32(0.7208837), np.float32(0.69969964), np.float32(0.6075226), np.float32(0.5489441), np.float32(0.52202743), np.float32(0.49125746), np.float32(0.47549075), np.float32(0.45118764), np.float32(0.43402573), np.float32(0.41416827), np.float32(0.36686492), np.float32(0.31718528), np.float32(0.2991469), np.float32(0.2566593), np.float32(0.22799096), np.float32(0.2192184), np.float32(0.22381306), np.float32(0.20684594), np.float32(0.22263642), np.float32(0.23041423), np.float32(0.24169959), np.float32(0.22896278), np.float32(0.23982872), np.float32(0.24018183), np.float32(0.23488027), np.float32(0.24717262), np.float32(0.2633035), np.float32(0.25440258), np.float32(0.2713651), np.float32(0.2698687), np.float32(0.26755795), np.float32(0.24403359), np.float32(0.22592291), np.float32(0.23014987), np.float32(0.2338907), np.float32(0.20949559), np.float32(0.1904476), np.float32(0.19961698), np.float32(0.19556265), np.float32(0.18232279), np.float32(0.17659135), np.float32(0.19048855), np.float32(0.19290027), np.float32(0.18930227), np.float32(0.19994095), np.float32(0.20223217), np.float32(0.19756356), np.float32(0.19896358), np.float32(0.19787218), np.float32(0.20929287), np.float32(0.19361992), np.float32(0.1979653), np.float32(0.19480835), np.float32(0.18968287), np.float32(0.20620315), np.float32(0.22545907), np.float32(0.26345697), np.float32(0.23787682), np.float32(0.27151486), np.float32(0.29372934), np.float32(0.3269823), np.float32(0.37120506), np.float32(0.42951772), np.float32(0.485747), np.float32(0.54903966), np.float32(0.5649671), np.float32(0.58458966), np.float32(0.595099), np.float32(0.61875814), np.float32(0.69397503), np.float32(0.73982334), np.float32(0.79304576), np.float32(0.8431387), np.float32(0.8518038), np.float32(0.8522065), np.float32(0.86460555), np.float32(0.87714183), np.float32(0.8752635), np.float32(0.8826843), np.float32(0.89786756), np.float32(0.9189551), np.float32(0.9344985), np.float32(0.9445301), np.float32(0.9537806), np.float32(0.95873606), np.float32(0.9648761), np.float32(0.96695733), np.float32(0.9694492), np.float32(0.9711874), np.float32(0.9746937), np.float32(0.9754258), np.float32(0.97771066), np.float32(0.97975016), np.float32(0.98081505), np.float32(0.980962), np.float32(0.9814569), np.float32(0.98283964), np.float32(0.9836369), np.float32(0.9852889), np.float32(0.9863849), np.float32(0.98634714), np.float32(0.986541), np.float32(0.98721397), np.float32(0.9871531), np.float32(0.98772675), np.float32(0.9877769), np.float32(0.9875465), np.float32(0.98694974), np.float32(0.98617446), np.float32(0.9858247), np.float32(0.984777), np.float32(0.98390746), np.float32(0.9827345), np.float32(0.982118), np.float32(0.9812336), np.float32(0.9811792), np.float32(0.9793148), np.float32(0.9767319), np.float32(0.97731304), np.float32(0.9760482), np.float32(0.9747394), np.float32(0.9752343), np.float32(0.97722125), np.float32(0.9763654), np.float32(0.97792083), np.float32(0.9774955), np.float32(0.9766284), np.float32(0.9744271), np.float32(0.97414553), np.float32(0.9717069), np.float32(0.97062296), np.float32(0.96793735), np.float32(0.963831), np.float32(0.96334106), np.float32(0.9607813), np.float32(0.9587353), np.float32(0.9546538), np.float32(0.9557024), np.float32(0.9559947), np.float32(0.95618564), np.float32(0.95661056), np.float32(0.95982033), np.float32(0.95457244), np.float32(0.9569125), np.float32(0.9594866), np.float32(0.96354085), np.float32(0.9569687), np.float32(0.9590159), np.float32(0.95823777), np.float32(0.95717937), np.float32(0.9619102), np.float32(0.96429926), np.float32(0.9637347), np.float32(0.96636826), np.float32(0.9674031), np.float32(0.97013545), np.float32(0.97236437), np.float32(0.97453463), np.float32(0.9740883), np.float32(0.9775448), np.float32(0.97689974), np.float32(0.9794334), np.float32(0.9801444), np.float32(0.98288685), np.float32(0.9827192), np.float32(0.9828432), np.float32(0.9835495), np.float32(0.9831361), np.float32(0.98215693), np.float32(0.9806193), np.float32(0.9802296), np.float32(0.98024493), np.float32(0.97494745), np.float32(0.97406965), np.float32(0.97309273), np.float32(0.97428346), np.float32(0.97740513), np.float32(0.9768702), np.float32(0.97793067), np.float32(0.97864425), np.float32(0.9800013), np.float32(0.98083234), np.float32(0.9801906), np.float32(0.9790957), np.float32(0.97942984), np.float32(0.97795105), np.float32(0.974238), np.float32(0.9741023), np.float32(0.9772892), np.float32(0.9777815), np.float32(0.9800168), np.float32(0.97949845), np.float32(0.9802499), np.float32(0.97839624), np.float32(0.97911364), np.float32(0.97821426), np.float32(0.9803155), np.float32(0.98174864), np.float32(0.98262966), np.float32(0.9840259), np.float32(0.98480034), np.float32(0.9840476), np.float32(0.98441076), np.float32(0.9837662), np.float32(0.9821346), np.float32(0.9780471), np.float32(0.9744342), np.float32(0.9710579)], 'MFLLAILGGMALILLVLLCLLLYYCRRKCLRPRQHHKKLQLPTALDTSKKDQATSMSHINLIFSRRESEFPGGLSVASNGHTENSGAKELISAVHMEMVSPSGEADMHTPMLKHSFSTSQEFSSREELLSEKEKDKSRISLDDLTPSGSLRKDYHKSADSFPLKTRKSTETAEGYESPVKDEYRRSYNAMLSQPLFEKQEREIQVSMNHIATGSKYNIQEQIYPTPSAPEKELLDCRPTECMMSRSVDHLERPTSFPRPGQLICCNSVDQVNDSVYRKVLPALVIPGHYMKLPEHSFVSQPLVVPADQPIDLERLQAELPNPHARLFPHPPQQLQPQQLTSQAISQQHLQDAGAAEWSQQNASMSESISIPASLNDASLAQMNSEVQLLTEKALMELGGGKPLPHPRAWFVSLDGRSNAHVRHSYIDLQRAGRNGSNDASLDSGVDMNEPKSARKGRGDHLSAPQSHPPVQEHQQRERKVSDSTAYTQLVYLDDMDQSGSECGTAVCSPEDNALRCLLEGTSKRSGVQLPSLQEETRTVDTKPEPLTSPEHGTSGQDEEEDEEDEEDDQGEDKKSPWQKREERPLMTFNLK': [np.float32(0.8668679), np.float32(0.88180184), np.float32(0.8751814), np.float32(0.88556373), np.float32(0.865564), np.float32(0.8378559), np.float32(0.807607), np.float32(0.7800002), np.float32(0.7822275), np.float32(0.7937927), np.float32(0.8057798), np.float32(0.7915936), np.float32(0.78213996), np.float32(0.7319295), np.float32(0.7077993), np.float32(0.72030336), np.float32(0.7166733), np.float32(0.71227205), np.float32(0.701401), np.float32(0.6876156), np.float32(0.67330796), np.float32(0.67994994), np.float32(0.67457026), np.float32(0.7133776), np.float32(0.72807235), np.float32(0.76096463), np.float32(0.79233295), np.float32(0.7993941), np.float32(0.80471206), np.float32(0.80070084), np.float32(0.807854), np.float32(0.826014), np.float32(0.84838444), np.float32(0.86553514), np.float32(0.8790991), np.float32(0.88508356), np.float32(0.87855184), np.float32(0.8942542), np.float32(0.91072243), np.float32(0.9179104), np.float32(0.918111), np.float32(0.9314323), np.float32(0.93360335), np.float32(0.93582356), np.float32(0.9402279), np.float32(0.9408927), np.float32(0.944254), np.float32(0.9388615), np.float32(0.9332806), np.float32(0.93377936), np.float32(0.9320141), np.float32(0.9356867), np.float32(0.93764365), np.float32(0.94340265), np.float32(0.9392683), np.float32(0.94180614), np.float32(0.9364011), np.float32(0.9284014), np.float32(0.92572707), np.float32(0.9308594), np.float32(0.9450282), np.float32(0.9474545), np.float32(0.95078796), np.float32(0.95807964), np.float32(0.9682986), np.float32(0.9701661), np.float32(0.9707074), np.float32(0.9722729), np.float32(0.9743972), np.float32(0.97256976), np.float32(0.9727835), np.float32(0.9747917), np.float32(0.9738601), np.float32(0.9726238), np.float32(0.9690516), np.float32(0.9698529), np.float32(0.97088593), np.float32(0.9734769), np.float32(0.9751752), np.float32(0.9758474), np.float32(0.9763801), np.float32(0.9736322), np.float32(0.9706755), np.float32(0.9713731), np.float32(0.9658171), np.float32(0.96508205), np.float32(0.9647021), np.float32(0.96437997), np.float32(0.96772766), np.float32(0.9628775), np.float32(0.96378267), np.float32(0.9547181), np.float32(0.9534222), np.float32(0.96106666), np.float32(0.9590808), np.float32(0.95918113), np.float32(0.95586956), np.float32(0.9588917), np.float32(0.96192133), np.float32(0.967388), np.float32(0.9671236), np.float32(0.96704614), np.float32(0.9686299), np.float32(0.9687354), np.float32(0.96914434), np.float32(0.97010505), np.float32(0.9706717), np.float32(0.9704311), np.float32(0.9696055), np.float32(0.9710859), np.float32(0.9717149), np.float32(0.96920156), np.float32(0.9692341), np.float32(0.9704315), np.float32(0.9703452), np.float32(0.96911734), np.float32(0.9658263), np.float32(0.9648527), np.float32(0.9609815), np.float32(0.9617894), np.float32(0.9553363), np.float32(0.95427936), np.float32(0.9530291), np.float32(0.9456403), np.float32(0.9445997), np.float32(0.9437425), np.float32(0.93717694), np.float32(0.9415969), np.float32(0.94084525), np.float32(0.9450305), np.float32(0.9490956), np.float32(0.95307285), np.float32(0.95078427), np.float32(0.9508927), np.float32(0.9495892), np.float32(0.95550853), np.float32(0.9558306), np.float32(0.955395), np.float32(0.95965266), np.float32(0.96385926), np.float32(0.9633018), np.float32(0.9640077), np.float32(0.96631324), np.float32(0.96723026), np.float32(0.9693377), np.float32(0.9706315), np.float32(0.97075313), np.float32(0.97092426), np.float32(0.9704494), np.float32(0.9719225), np.float32(0.970781), np.float32(0.9718408), np.float32(0.97298276), np.float32(0.9728512), np.float32(0.97417814), np.float32(0.97449887), np.float32(0.97448766), np.float32(0.97421014), np.float32(0.97489613), np.float32(0.97545433), np.float32(0.9766277), np.float32(0.9764181), np.float32(0.97467834), np.float32(0.9748721), np.float32(0.97481143), np.float32(0.9750504), np.float32(0.9738253), np.float32(0.97325), np.float32(0.9719837), np.float32(0.9710603), np.float32(0.9705522), np.float32(0.9699052), np.float32(0.9696525), np.float32(0.963679), np.float32(0.95478433), np.float32(0.9374004), np.float32(0.9286242), np.float32(0.91353756), np.float32(0.8950388), np.float32(0.8721372), np.float32(0.8595211), np.float32(0.85144144), np.float32(0.8447475), np.float32(0.8388433), np.float32(0.8312843), np.float32(0.8402008), np.float32(0.8101192), np.float32(0.7872634), np.float32(0.7822515), np.float32(0.78733575), np.float32(0.7920314), np.float32(0.775656), np.float32(0.7836964), np.float32(0.8076977), np.float32(0.758962), np.float32(0.77466035), np.float32(0.77863175), np.float32(0.7671116), np.float32(0.788367), np.float32(0.83641857), np.float32(0.81455356), np.float32(0.8248846), np.float32(0.8255316), np.float32(0.840994), np.float32(0.8662956), np.float32(0.85698766), np.float32(0.85753757), np.float32(0.83802456), np.float32(0.8436917), np.float32(0.8661045), np.float32(0.8595219), np.float32(0.8724741), np.float32(0.86947286), np.float32(0.86341786), np.float32(0.8744502), np.float32(0.8725543), np.float32(0.8632839), np.float32(0.8629804), np.float32(0.88968515), np.float32(0.89174426), np.float32(0.8954661), np.float32(0.8828233), np.float32(0.88495827), np.float32(0.8923426), np.float32(0.8876108), np.float32(0.8883909), np.float32(0.8943184), np.float32(0.8942708), np.float32(0.88518155), np.float32(0.82964885), np.float32(0.84707046), np.float32(0.84910834), np.float32(0.8327798), np.float32(0.8046062), np.float32(0.7687726), np.float32(0.6490438), np.float32(0.6574566), np.float32(0.70627046), np.float32(0.74282587), np.float32(0.841026), np.float32(0.8217922), np.float32(0.82274497), np.float32(0.80190223), np.float32(0.8040067), np.float32(0.7978236), np.float32(0.7800196), np.float32(0.7588655), np.float32(0.7580181), np.float32(0.698676), np.float32(0.5917805), np.float32(0.49263218), np.float32(0.48081267), np.float32(0.4385528), np.float32(0.48382443), np.float32(0.4886138), np.float32(0.51068306), np.float32(0.5419942), np.float32(0.5691967), np.float32(0.5839398), np.float32(0.6773403), np.float32(0.6877831), np.float32(0.74871856), np.float32(0.69438213), np.float32(0.69944674), np.float32(0.76690304), np.float32(0.7630262), np.float32(0.7367033), np.float32(0.70567304), np.float32(0.5876298), np.float32(0.59332144), np.float32(0.5644159), np.float32(0.5719968), np.float32(0.566665), np.float32(0.49494332), np.float32(0.48585606), np.float32(0.79626644), np.float32(0.79555076), np.float32(0.7952611), np.float32(0.7977605), np.float32(0.8396454), np.float32(0.85069585), np.float32(0.8625409), np.float32(0.89531946), np.float32(0.8911624), np.float32(0.8842385), np.float32(0.899976), np.float32(0.8963496), np.float32(0.8418754), np.float32(0.8094635), np.float32(0.8026952), np.float32(0.8477695), np.float32(0.8380585), np.float32(0.83856845), np.float32(0.8758857), np.float32(0.8842917), np.float32(0.9019407), np.float32(0.8764473), np.float32(0.90508986), np.float32(0.93470216), np.float32(0.93932664), np.float32(0.94098634), np.float32(0.92818034), np.float32(0.9314586), np.float32(0.93270177), np.float32(0.9336631), np.float32(0.9337521), np.float32(0.9441167), np.float32(0.9459344), np.float32(0.95489776), np.float32(0.9543029), np.float32(0.95025384), np.float32(0.9603072), np.float32(0.9607051), np.float32(0.95754045), np.float32(0.95021033), np.float32(0.94123125), np.float32(0.9324607), np.float32(0.93855286), np.float32(0.9385942), np.float32(0.93737394), np.float32(0.9403472), np.float32(0.93651193), np.float32(0.9495494), np.float32(0.95474344), np.float32(0.957518), np.float32(0.9619138), np.float32(0.9642617), np.float32(0.97048384), np.float32(0.9737593), np.float32(0.9761486), np.float32(0.97697634), np.float32(0.9772867), np.float32(0.97867304), np.float32(0.97941977), np.float32(0.9794897), np.float32(0.9782988), np.float32(0.9773483), np.float32(0.97580904), np.float32(0.97547287), np.float32(0.9743885), np.float32(0.97393143), np.float32(0.9714642), np.float32(0.9691151), np.float32(0.9671742), np.float32(0.9678418), np.float32(0.9680775), np.float32(0.9655914), np.float32(0.9635336), np.float32(0.95779926), np.float32(0.9556931), np.float32(0.95384794), np.float32(0.9542175), np.float32(0.9522277), np.float32(0.9483428), np.float32(0.94904804), np.float32(0.94624704), np.float32(0.95035005), np.float32(0.95372266), np.float32(0.95860535), np.float32(0.9596061), np.float32(0.9594994), np.float32(0.96132493), np.float32(0.9617958), np.float32(0.96406496), np.float32(0.9669448), np.float32(0.9682639), np.float32(0.9649081), np.float32(0.96496993), np.float32(0.9644055), np.float32(0.96199167), np.float32(0.9612145), np.float32(0.9574786), np.float32(0.95218545), np.float32(0.9432636), np.float32(0.9323479), np.float32(0.93306136), np.float32(0.9189856), np.float32(0.9023853), np.float32(0.89025545), np.float32(0.87247515), np.float32(0.8640199), np.float32(0.8597741), np.float32(0.8428368), np.float32(0.8077289), np.float32(0.7596907), np.float32(0.73339534), np.float32(0.70541835), np.float32(0.6903868), np.float32(0.6778968), np.float32(0.67652893), np.float32(0.7285558), np.float32(0.7302383), np.float32(0.76620203), np.float32(0.77400714), np.float32(0.8261249), np.float32(0.8516342), np.float32(0.8932626), np.float32(0.903365), np.float32(0.90233266), np.float32(0.897684), np.float32(0.8818348), np.float32(0.89609116), np.float32(0.90965194), np.float32(0.9205839), np.float32(0.9194829), np.float32(0.9259356), np.float32(0.93157136), np.float32(0.9250043), np.float32(0.93741614), np.float32(0.9393164), np.float32(0.9479724), np.float32(0.94397515), np.float32(0.94263345), np.float32(0.93120927), np.float32(0.9221312), np.float32(0.9180182), np.float32(0.9235406), np.float32(0.9152693), np.float32(0.9134775), np.float32(0.9200852), np.float32(0.92325073), np.float32(0.9273366), np.float32(0.935248), np.float32(0.93591917), np.float32(0.93388426), np.float32(0.94051844), np.float32(0.94408387), np.float32(0.9457106), np.float32(0.9404828), np.float32(0.93855125), np.float32(0.9356459), np.float32(0.9452548), np.float32(0.9539324), np.float32(0.959246), np.float32(0.96018773), np.float32(0.96419466), np.float32(0.96973574), np.float32(0.9722067), np.float32(0.9735788), np.float32(0.97629833), np.float32(0.9775224), np.float32(0.9779821), np.float32(0.9790854), np.float32(0.9800162), np.float32(0.97971046), np.float32(0.9800954), np.float32(0.980616), np.float32(0.98133975), np.float32(0.9816316), np.float32(0.9822838), np.float32(0.9824087), np.float32(0.98258543), np.float32(0.9827298), np.float32(0.98307943), np.float32(0.9831581), np.float32(0.9835878), np.float32(0.9833755), np.float32(0.982895), np.float32(0.9832622), np.float32(0.982714), np.float32(0.9825801), np.float32(0.9819357), np.float32(0.981763), np.float32(0.9807552), np.float32(0.98088074), np.float32(0.9795123), np.float32(0.9788497), np.float32(0.9786058), np.float32(0.97826743), np.float32(0.9771189), np.float32(0.9762123), np.float32(0.9756605), np.float32(0.9743807), np.float32(0.9710938), np.float32(0.96804285), np.float32(0.9662041), np.float32(0.9648739), np.float32(0.9600021), np.float32(0.9543928), np.float32(0.9506826), np.float32(0.94766444), np.float32(0.95074815), np.float32(0.9520953), np.float32(0.9535544), np.float32(0.958502), np.float32(0.96249634), np.float32(0.9634242), np.float32(0.9625369), np.float32(0.96080136), np.float32(0.96211463), np.float32(0.96359575), np.float32(0.95648843), np.float32(0.9576744), np.float32(0.95671695), np.float32(0.95785874), np.float32(0.9593337), np.float32(0.95818645), np.float32(0.95659953), np.float32(0.9581816), np.float32(0.95885354), np.float32(0.95750856), np.float32(0.95409536), np.float32(0.95123345), np.float32(0.9498738), np.float32(0.9434297), np.float32(0.9369431), np.float32(0.9296379), np.float32(0.922004), np.float32(0.9082914), np.float32(0.8939081), np.float32(0.8897028), np.float32(0.8970076), np.float32(0.8977944), np.float32(0.8883006), np.float32(0.89178085), np.float32(0.88794035), np.float32(0.8862666), np.float32(0.89785594), np.float32(0.90452397), np.float32(0.9106827), np.float32(0.9008942), np.float32(0.8956135), np.float32(0.8955526), np.float32(0.9051199), np.float32(0.91047007), np.float32(0.92178446), np.float32(0.9260002), np.float32(0.93433195), np.float32(0.94637764), np.float32(0.95814955), np.float32(0.95909417), np.float32(0.96032566), np.float32(0.9657898), np.float32(0.9652536), np.float32(0.969654), np.float32(0.97113794), np.float32(0.9680665), np.float32(0.96886665), np.float32(0.9699739), np.float32(0.97308314), np.float32(0.97471386), np.float32(0.97668755), np.float32(0.9747765), np.float32(0.9758952), np.float32(0.9766732), np.float32(0.97770625), np.float32(0.979082), np.float32(0.9794852), np.float32(0.9814029), np.float32(0.98105615), np.float32(0.98130333), np.float32(0.98135126), np.float32(0.98115784), np.float32(0.98108494), np.float32(0.9818565), np.float32(0.98196673), np.float32(0.98207617), np.float32(0.98234874), np.float32(0.9820254), np.float32(0.98168844), np.float32(0.98159516), np.float32(0.98177433), np.float32(0.9811364), np.float32(0.9794008), np.float32(0.97909296), np.float32(0.9779529), np.float32(0.9779995), np.float32(0.9762942), np.float32(0.9740984), np.float32(0.9723908), np.float32(0.9715737), np.float32(0.9685435), np.float32(0.96564895), np.float32(0.966204), np.float32(0.9644099), np.float32(0.96395576), np.float32(0.96540517), np.float32(0.9669635), np.float32(0.97078604), np.float32(0.9718079), np.float32(0.96945757), np.float32(0.9679974), np.float32(0.9626306), np.float32(0.9649757), np.float32(0.9608463), np.float32(0.95910263), np.float32(0.9545332), np.float32(0.9521504), np.float32(0.95431346), np.float32(0.95248646), np.float32(0.95106554)], 'TLQVNCVTFPHPDTMPEQQLLKPTEWSYCDYFWADKKDPQGNGTVAGFELLLQKQLKGKQMQKEMSEFIRERIKIEEEYAKNLAKLSQNSLAAQEEGSLGEAWAQVKKSLADEAAVHLKFSAKLHSEVEKPLMNFRENFKKDMKKCDHHIADLRKQLASRYAAVEKARKALTERQRDLEVKTQQLEIKLSNKTEEDIKKARRKSTQAGDDLMRCVDLYNQAQSKWFEEMVTTTLELERLEVERVEMIRQHLCQYTQLRHETDMFNQSTVEPVDQLLRKVDPAKDRELWVREHKTGNIRPVDMEI': [np.float32(0.36645225), np.float32(0.49679783), np.float32(0.57824284), np.float32(0.6286988), np.float32(0.66049683), np.float32(0.64182353), np.float32(0.61227506), np.float32(0.606928), np.float32(0.60546863), np.float32(0.6196257), np.float32(0.6261313), np.float32(0.50569403), np.float32(0.52105325), np.float32(0.5100125), np.float32(0.4530559), np.float32(0.43212646), np.float32(0.4654029), np.float32(0.4709377), np.float32(0.48467022), np.float32(0.46453282), np.float32(0.4251946), np.float32(0.43241203), np.float32(0.4323448), np.float32(0.4307261), np.float32(0.43805683), np.float32(0.44186673), np.float32(0.43361104), np.float32(0.43598923), np.float32(0.43509138), np.float32(0.4332904), np.float32(0.45211917), np.float32(0.45591033), np.float32(0.44643086), np.float32(0.44068787), np.float32(0.41794884), np.float32(0.42592803), np.float32(0.4300089), np.float32(0.40377977), np.float32(0.3811215), np.float32(0.3732391), np.float32(0.39054245), np.float32(0.4163523), np.float32(0.45073396), np.float32(0.4577371), np.float32(0.46605927), np.float32(0.53079563), np.float32(0.5125876), np.float32(0.4900838), np.float32(0.4831385), np.float32(0.4529608), np.float32(0.43312916), np.float32(0.41804388), np.float32(0.37043342), np.float32(0.34039524), np.float32(0.31504318), np.float32(0.30745953), np.float32(0.28781268), np.float32(0.28093964), np.float32(0.28668335), np.float32(0.28276816), np.float32(0.2873999), np.float32(0.2876822), np.float32(0.31763467), np.float32(0.33583066), np.float32(0.3382784), np.float32(0.33502302), np.float32(0.31125665), np.float32(0.29021382), np.float32(0.27653834), np.float32(0.28370494), np.float32(0.27374053), np.float32(0.24481656), np.float32(0.2287451), np.float32(0.26692942), np.float32(0.25781316), np.float32(0.25788388), np.float32(0.27436978), np.float32(0.31284502), np.float32(0.33578748), np.float32(0.3380449), np.float32(0.33177006), np.float32(0.37295103), np.float32(0.3857862), np.float32(0.41907355), np.float32(0.4620288), np.float32(0.47120035), np.float32(0.44960088), np.float32(0.45412344), np.float32(0.46759388), np.float32(0.47759148), np.float32(0.4809431), np.float32(0.46364298), np.float32(0.45841143), np.float32(0.46126837), np.float32(0.4535643), np.float32(0.45095578), np.float32(0.45296034), np.float32(0.4341029), np.float32(0.43694225), np.float32(0.44229558), np.float32(0.42383942), np.float32(0.42402145), np.float32(0.45170036), np.float32(0.43335846), np.float32(0.44808805), np.float32(0.4223335), np.float32(0.41345173), np.float32(0.40986305), np.float32(0.38832453), np.float32(0.3939081), np.float32(0.39700142), np.float32(0.3799291), np.float32(0.3687964), np.float32(0.35700986), np.float32(0.38480353), np.float32(0.38875175), np.float32(0.36461613), np.float32(0.35558298), np.float32(0.36633256), np.float32(0.39735225), np.float32(0.4085359), np.float32(0.3936224), np.float32(0.40106168), np.float32(0.37265313), np.float32(0.39202255), np.float32(0.38447747), np.float32(0.387556), np.float32(0.4339583), np.float32(0.4350712), np.float32(0.4841706), np.float32(0.46690252), np.float32(0.4787503), np.float32(0.49809113), np.float32(0.52731276), np.float32(0.5154814), np.float32(0.5181681), np.float32(0.5240472), np.float32(0.52260643), np.float32(0.4864001), np.float32(0.4730253), np.float32(0.480216), np.float32(0.44873554), np.float32(0.41778904), np.float32(0.43501028), np.float32(0.42748737), np.float32(0.39622936), np.float32(0.3897012), np.float32(0.41875085), np.float32(0.4333507), np.float32(0.4196258), np.float32(0.41204312), np.float32(0.4389363), np.float32(0.41034535), np.float32(0.38598517), np.float32(0.41126013), np.float32(0.4022169), np.float32(0.39571247), np.float32(0.4048762), np.float32(0.42807758), np.float32(0.4316538), np.float32(0.42265227), np.float32(0.4402634), np.float32(0.45537966), np.float32(0.43834516), np.float32(0.4458146), np.float32(0.48093078), np.float32(0.5071192), np.float32(0.4796672), np.float32(0.49587938), np.float32(0.49680498), np.float32(0.4850407), np.float32(0.4801048), np.float32(0.48439214), np.float32(0.47109744), np.float32(0.46816027), np.float32(0.4780956), np.float32(0.49252218), np.float32(0.48885927), np.float32(0.49496213), np.float32(0.49736848), np.float32(0.496286), np.float32(0.48407426), np.float32(0.4784497), np.float32(0.49047977), np.float32(0.49083376), np.float32(0.4914055), np.float32(0.49829873), np.float32(0.49546254), np.float32(0.48406544), np.float32(0.47857085), np.float32(0.48734742), np.float32(0.51272), np.float32(0.50239265), np.float32(0.49767035), np.float32(0.5081283), np.float32(0.50172865), np.float32(0.47370598), np.float32(0.4773129), np.float32(0.4822713), np.float32(0.4711611), np.float32(0.4590109), np.float32(0.45561358), np.float32(0.43547338), np.float32(0.4315062), np.float32(0.4212679), np.float32(0.43588126), np.float32(0.41659233), np.float32(0.41044912), np.float32(0.4233834), np.float32(0.44530466), np.float32(0.4478734), np.float32(0.4603318), np.float32(0.4990592), np.float32(0.5013524), np.float32(0.4967671), np.float32(0.49433175), np.float32(0.51074696), np.float32(0.4810793), np.float32(0.48499808), np.float32(0.4693085), np.float32(0.46964604), np.float32(0.44873235), np.float32(0.41757438), np.float32(0.42106134), np.float32(0.41889596), np.float32(0.41417617), np.float32(0.43445453), np.float32(0.45030513), np.float32(0.42368728), np.float32(0.42011207), np.float32(0.41654736), np.float32(0.40565187), np.float32(0.355787), np.float32(0.3756576), np.float32(0.39606303), np.float32(0.3589538), np.float32(0.34531665), np.float32(0.34321755), np.float32(0.40857607), np.float32(0.31616852), np.float32(0.29904222), np.float32(0.2940149), np.float32(0.28137437), np.float32(0.29287013), np.float32(0.29797113), np.float32(0.3222887), np.float32(0.3458869), np.float32(0.34251934), np.float32(0.35790038), np.float32(0.37543082), np.float32(0.362785), np.float32(0.36819935), np.float32(0.34983507), np.float32(0.34458268), np.float32(0.36220425), np.float32(0.3832135), np.float32(0.41923934), np.float32(0.40983757), np.float32(0.4140253), np.float32(0.423423), np.float32(0.41787356), np.float32(0.41456088), np.float32(0.40934783), np.float32(0.40321788), np.float32(0.39115882), np.float32(0.39748907), np.float32(0.42259216), np.float32(0.40126422), np.float32(0.39256856), np.float32(0.40888548), np.float32(0.3907569), np.float32(0.38889766), np.float32(0.38735566), np.float32(0.4050295), np.float32(0.3892385), np.float32(0.37623024), np.float32(0.38558903), np.float32(0.38782957), np.float32(0.3742922), np.float32(0.3615798), np.float32(0.41275066), np.float32(0.39613423), np.float32(0.4373473), np.float32(0.4260249), np.float32(0.4531927), np.float32(0.48238268), np.float32(0.43306243), np.float32(0.4601978), np.float32(0.48347315), np.float32(0.47734478), np.float32(0.54880667), np.float32(0.6141094), np.float32(0.6354148), np.float32(0.6418286), np.float32(0.6487056), np.float32(0.65637696), np.float32(0.64019144), np.float32(0.6299863), np.float32(0.623709), np.float32(0.6350432), np.float32(0.6884406), np.float32(0.7546279), np.float32(0.7509895), np.float32(0.8534543)], 'MIEDVGESDNPIPLPNVSASVLKKVIEWCEHHKKDPEPSTEDPDDARKRATEISDWDTKFINVDQEMLFEIILAANYLDIKPLLDVGCKSVANMIKGKQPDEIRKLFNITNDFTPEEEAQIKKENEWAERQQSCLFGAPLKNKSGLRFSPPQIRCHDAPTGLRNPRQHPPLASLPRRTPAENHQAGHLDGDCSLASFGSGSGGGIEASVDWGGGFEDGGLLRWGAIESHGFEAEGSDYDRKFWGQGEISQMAGGIMERELLSSTL': [np.float32(0.9466333), np.float32(0.946309), np.float32(0.9257109), np.float32(0.90548325), np.float32(0.90810126), np.float32(0.88340163), np.float32(0.8603864), np.float32(0.83749366), np.float32(0.82419145), np.float32(0.7980572), np.float32(0.7358326), np.float32(0.7047349), np.float32(0.59526694), np.float32(0.52202505), np.float32(0.44731638), np.float32(0.43237185), np.float32(0.3699843), np.float32(0.31161615), np.float32(0.283737), np.float32(0.2784826), np.float32(0.25760463), np.float32(0.24248983), np.float32(0.24384417), np.float32(0.24269986), np.float32(0.24384417), np.float32(0.24384417), np.float32(0.2767858), np.float32(0.29484877), np.float32(0.29866853), np.float32(0.36080766), np.float32(0.38583738), np.float32(0.41119608), np.float32(0.5035288), np.float32(0.5848378), np.float32(0.6146936), np.float32(0.64807254), np.float32(0.68015707), np.float32(0.7476679), np.float32(0.7593913), np.float32(0.78060204), np.float32(0.7921352), np.float32(0.8380171), np.float32(0.8282126), np.float32(0.8506015), np.float32(0.8575263), np.float32(0.85085005), np.float32(0.80642587), np.float32(0.7852384), np.float32(0.72358525), np.float32(0.6353372), np.float32(0.55586046), np.float32(0.4942651), np.float32(0.4183595), np.float32(0.3605138), np.float32(0.34989873), np.float32(0.31192636), np.float32(0.21980873), np.float32(0.19412033), np.float32(0.18632506), np.float32(0.16672827), np.float32(0.13788652), np.float32(0.13084018), np.float32(0.11267669), np.float32(0.0971381), np.float32(0.08848339), np.float32(0.08921577), np.float32(0.08701618), np.float32(0.09149401), np.float32(0.09591937), np.float32(0.10534667), np.float32(0.123117745), np.float32(0.10032297), np.float32(0.09778564), np.float32(0.09736927), np.float32(0.09409254), np.float32(0.08712542), np.float32(0.07574749), np.float32(0.07939929), np.float32(0.059664655), np.float32(0.046760876), np.float32(0.054332886), np.float32(0.05607804), np.float32(0.051653538), np.float32(0.05610042), np.float32(0.07705049), np.float32(0.085251905), np.float32(0.09390896), np.float32(0.10836171), np.float32(0.1169288), np.float32(0.13055554), np.float32(0.13156308), np.float32(0.12459285), np.float32(0.14295158), np.float32(0.14938457), np.float32(0.14495991), np.float32(0.15603788), np.float32(0.17048629), np.float32(0.16527025), np.float32(0.1685069), np.float32(0.186408), np.float32(0.22220701), np.float32(0.20359711), np.float32(0.2149323), np.float32(0.24790777), np.float32(0.28814453), np.float32(0.30827066), np.float32(0.33736053), np.float32(0.3497944), np.float32(0.33177495), np.float32(0.31236324), np.float32(0.29053393), np.float32(0.26669294), np.float32(0.26896253), np.float32(0.2724117), np.float32(0.27520904), np.float32(0.2812912), np.float32(0.27653873), np.float32(0.28185624), np.float32(0.29695022), np.float32(0.29697472), np.float32(0.29196188), np.float32(0.29854977), np.float32(0.29639405), np.float32(0.32127386), np.float32(0.31714368), np.float32(0.3618001), np.float32(0.39045894), np.float32(0.3883865), np.float32(0.4065128), np.float32(0.4361883), np.float32(0.47461653), np.float32(0.5813198), np.float32(0.6072263), np.float32(0.6344408), np.float32(0.6955597), np.float32(0.7557922), np.float32(0.7781309), np.float32(0.78858334), np.float32(0.80919576), np.float32(0.83289194), np.float32(0.8672705), np.float32(0.8818735), np.float32(0.90261734), np.float32(0.91684866), np.float32(0.9293667), np.float32(0.9362011), np.float32(0.9404227), np.float32(0.9410686), np.float32(0.94215757), np.float32(0.9440813), np.float32(0.9503014), np.float32(0.96112955), np.float32(0.966697), np.float32(0.97031355), np.float32(0.966405), np.float32(0.9666363), np.float32(0.9675683), np.float32(0.9703821), np.float32(0.9699159), np.float32(0.97062445), np.float32(0.97037685), np.float32(0.9728723), np.float32(0.9736936), np.float32(0.9752085), np.float32(0.97617096), np.float32(0.9774219), np.float32(0.9775828), np.float32(0.9787203), np.float32(0.9791424), np.float32(0.9796183), np.float32(0.9798987), np.float32(0.980792), np.float32(0.98053795), np.float32(0.9803726), np.float32(0.9803398), np.float32(0.9795609), np.float32(0.98055226), np.float32(0.9803766), np.float32(0.980416), np.float32(0.9802847), np.float32(0.97989595), np.float32(0.97975403), np.float32(0.9796806), np.float32(0.97858596), np.float32(0.9790549), np.float32(0.97928953), np.float32(0.9766519), np.float32(0.9757765), np.float32(0.9747542), np.float32(0.9737188), np.float32(0.97499645), np.float32(0.97404593), np.float32(0.9743638), np.float32(0.9771195), np.float32(0.9782296), np.float32(0.97831786), np.float32(0.9773161), np.float32(0.9763664), np.float32(0.97587174), np.float32(0.9763249), np.float32(0.97563815), np.float32(0.9743378), np.float32(0.9750777), np.float32(0.97585154), np.float32(0.9729844), np.float32(0.97313774), np.float32(0.97317487), np.float32(0.97229755), np.float32(0.9720882), np.float32(0.9682207), np.float32(0.9671536), np.float32(0.9668843), np.float32(0.963868), np.float32(0.95860076), np.float32(0.9637353), np.float32(0.96106356), np.float32(0.9565136), np.float32(0.94861704), np.float32(0.9419859), np.float32(0.9392804), np.float32(0.93435216), np.float32(0.9438091), np.float32(0.94997835), np.float32(0.9552886), np.float32(0.9561948), np.float32(0.95551527), np.float32(0.95784116), np.float32(0.95312226), np.float32(0.94710976), np.float32(0.9388224), np.float32(0.9319457), np.float32(0.9330969), np.float32(0.9282562), np.float32(0.93213516), np.float32(0.92762375), np.float32(0.9072704), np.float32(0.91524905), np.float32(0.960505), np.float32(0.93516576), np.float32(0.90003705), np.float32(0.9234586), np.float32(0.91907704), np.float32(0.8982383), np.float32(0.89988303), np.float32(0.8829466), np.float32(0.8602041), np.float32(0.8564263), np.float32(0.8420697), np.float32(0.8370321), np.float32(0.8145331), np.float32(0.7986553), np.float32(0.790383), np.float32(0.7609384), np.float32(0.75261694), np.float32(0.7189156), np.float32(0.8101187), np.float32(0.7458113), np.float32(0.8943774), np.float32(0.8863402), np.float32(0.79654217), np.float32(0.96929), np.float32(0.96030426), np.float32(0.83994776), np.float32(0.7690493), np.float32(0.7452786)], 'MADESETAVKLPAPPRPQMMEGNGNSHEHCSDCENEEDNSYIRGGLSPANDTGAKKKKKKQKKKKEKGSESDSAQDQPVKMNSLPAERIQEIQKAIELFSVGQGPAKTMEEASKRSYQFWDTQPVPKLGEVVNTHGPVEPDKDNIRQEPYTLPQGFTWDALDLGNRGVLKELYTLLNENYVEDDDNMFRFDYSPEFLLWALRPPGWLPQWHCGVRVVSSRKLVGFISAIPANIHIYDTEKKMVEINFLCVHKKLRSKRVAPVLIREITRRVHLEGIFQAVYTAGVVLPKPVGTCRYWHRSLNPRKLIEVKFSHLSRNMTMQRTMKLYRLPEASGAYAWAGRGGPGMLVWPVCQREGTPKTAGLRPMEKKDTPVVHQLLTRYLKQFHLTPVMSQEEVEHWFYPQENIIDTFVVENANGEVTDFLSFYTLPSTIMNHPTHKSLKAAYSFYNVHTQTPLLDLMSDALVLAKMKGFDVFNALDLMENKTFLEKLKFGIGDGNLQYYLYNWKCPSMGAEKHRGPLACDLMETTPFQSCAACLRGEPKATVNPAAGQEEV': [np.float32(0.97465724), np.float32(0.97482), np.float32(0.97483134), np.float32(0.97552013), np.float32(0.9764689), np.float32(0.97661644), np.float32(0.9777675), np.float32(0.9780465), np.float32(0.9775918), np.float32(0.977453), np.float32(0.9764356), np.float32(0.9768108), np.float32(0.9763238), np.float32(0.97453237), np.float32(0.97436136), np.float32(0.97504413), np.float32(0.97546345), np.float32(0.97651994), np.float32(0.9769718), np.float32(0.9758898), np.float32(0.9748898), np.float32(0.97295195), np.float32(0.972624), np.float32(0.97191817), np.float32(0.97158414), np.float32(0.97143227), np.float32(0.9710606), np.float32(0.9718512), np.float32(0.97114986), np.float32(0.9714598), np.float32(0.9713182), np.float32(0.971027), np.float32(0.9707525), np.float32(0.9696), np.float32(0.97261626), np.float32(0.9706236), np.float32(0.9717138), np.float32(0.97124445), np.float32(0.9710264), np.float32(0.9706499), np.float32(0.97221273), np.float32(0.9716512), np.float32(0.9732679), np.float32(0.9757538), np.float32(0.97491837), np.float32(0.97587967), np.float32(0.9761555), np.float32(0.97723925), np.float32(0.97928226), np.float32(0.9798519), np.float32(0.9799299), np.float32(0.9795146), np.float32(0.9808188), np.float32(0.98112684), np.float32(0.98151165), np.float32(0.9820467), np.float32(0.9810434), np.float32(0.98226273), np.float32(0.98143446), np.float32(0.9816722), np.float32(0.9813053), np.float32(0.9801624), np.float32(0.9797347), np.float32(0.9788263), np.float32(0.9788321), np.float32(0.97853947), np.float32(0.97793645), np.float32(0.9777905), np.float32(0.97744966), np.float32(0.97668934), np.float32(0.9739013), np.float32(0.9713477), np.float32(0.9692609), np.float32(0.9664827), np.float32(0.9632797), np.float32(0.9585528), np.float32(0.9515082), np.float32(0.9320809), np.float32(0.91888887), np.float32(0.90279126), np.float32(0.88855463), np.float32(0.8693045), np.float32(0.84880096), np.float32(0.80824536), np.float32(0.733873), np.float32(0.6908708), np.float32(0.6130265), np.float32(0.5711765), np.float32(0.519473), np.float32(0.52511376), np.float32(0.5239086), np.float32(0.5341199), np.float32(0.5373506), np.float32(0.49682042), np.float32(0.47915867), np.float32(0.45430386), np.float32(0.46697), np.float32(0.45227662), np.float32(0.46820313), np.float32(0.46876994), np.float32(0.44278368), np.float32(0.44556051), np.float32(0.4632478), np.float32(0.4667961), np.float32(0.46774378), np.float32(0.4499543), np.float32(0.46366003), np.float32(0.49639946), np.float32(0.5186845), np.float32(0.46605298), np.float32(0.428839), np.float32(0.49745926), np.float32(0.5004878), np.float32(0.47941205), np.float32(0.46985626), np.float32(0.50315744), np.float32(0.52461207), np.float32(0.46947646), np.float32(0.44066203), np.float32(0.46871033), np.float32(0.46696225), np.float32(0.44024518), np.float32(0.49337), np.float32(0.543409), np.float32(0.5042497), np.float32(0.5647313), np.float32(0.4773644), np.float32(0.5093256), np.float32(0.5726725), np.float32(0.56106704), np.float32(0.56583077), np.float32(0.6036607), np.float32(0.7779101), np.float32(0.80606663), np.float32(0.77869713), np.float32(0.7841723), np.float32(0.6785696), np.float32(0.7181843), np.float32(0.72529876), np.float32(0.69748133), np.float32(0.68694746), np.float32(0.7160352), np.float32(0.6514264), np.float32(0.61940324), np.float32(0.6107022), np.float32(0.5578439), np.float32(0.54833734), np.float32(0.5275288), np.float32(0.53880155), np.float32(0.5020968), np.float32(0.46894452), np.float32(0.40584686), np.float32(0.38898176), np.float32(0.3220949), np.float32(0.25405118), np.float32(0.24384417), np.float32(0.19352649), np.float32(0.16509022), np.float32(0.1626097), np.float32(0.1473382), np.float32(0.1232602), np.float32(0.099476606), np.float32(0.093218505), np.float32(0.06902377), np.float32(0.066296645), np.float32(0.06232237), np.float32(0.063806705), np.float32(0.06410378), np.float32(0.06379164), np.float32(0.059943084), np.float32(0.06885724), np.float32(0.0697959), np.float32(0.076111935), np.float32(0.08523822), np.float32(0.087822296), np.float32(0.08423052), np.float32(0.07893702), np.float32(0.079287656), np.float32(0.0728199), np.float32(0.07190533), np.float32(0.07533635), np.float32(0.08124153), np.float32(0.07212253), np.float32(0.07204569), np.float32(0.06684666), np.float32(0.065321), np.float32(0.060251076), np.float32(0.06454107), np.float32(0.06669555), np.float32(0.06340712), np.float32(0.059016567), np.float32(0.05511795), np.float32(0.057729784), np.float32(0.061093368), np.float32(0.053018674), np.float32(0.044682845), np.float32(0.0422049), np.float32(0.04199662), np.float32(0.0404608), np.float32(0.042355835), np.float32(0.042333156), np.float32(0.03959884), np.float32(0.040597793), np.float32(0.039688013), np.float32(0.039000187), np.float32(0.037062388), np.float32(0.035494868), np.float32(0.03417587), np.float32(0.037254605), np.float32(0.043734614), np.float32(0.04348177), np.float32(0.046533227), np.float32(0.04995686), np.float32(0.05141221), np.float32(0.045849834), np.float32(0.041870788), np.float32(0.037740447), np.float32(0.031069353), np.float32(0.03154375), np.float32(0.03636186), np.float32(0.03639896), np.float32(0.03180275), np.float32(0.034783844), np.float32(0.033496812), np.float32(0.035012085), np.float32(0.038872514), np.float32(0.04630641), np.float32(0.051833514), np.float32(0.057467908), np.float32(0.06375486), np.float32(0.06746655), np.float32(0.06823186), np.float32(0.064742185), np.float32(0.05785747), np.float32(0.056457587), np.float32(0.052723948), np.float32(0.050319444), np.float32(0.051896684), np.float32(0.054994296), np.float32(0.05544842), np.float32(0.06047493), np.float32(0.06733029), np.float32(0.06671275), np.float32(0.07244687), np.float32(0.074458845), np.float32(0.08278443), np.float32(0.08884077), np.float32(0.09056629), np.float32(0.078811586), np.float32(0.081088826), np.float32(0.0808036), np.float32(0.0701781), np.float32(0.05565594), np.float32(0.053125616), np.float32(0.052079625), np.float32(0.050816026), np.float32(0.05087714), np.float32(0.059723336), np.float32(0.06729006), np.float32(0.07678994), np.float32(0.07903232), np.float32(0.08148262), np.float32(0.10521177), np.float32(0.09745138), np.float32(0.08666777), np.float32(0.075389534), np.float32(0.08061881), np.float32(0.07431817), np.float32(0.061834328), np.float32(0.051791374), np.float32(0.043026727), np.float32(0.047250133), np.float32(0.050313905), np.float32(0.04987666), np.float32(0.04983345), np.float32(0.051286846), np.float32(0.06551889), np.float32(0.069341764), np.float32(0.06701551), np.float32(0.076414414), np.float32(0.07836775), np.float32(0.07559877), np.float32(0.069417015), np.float32(0.07793076), np.float32(0.07468163), np.float32(0.079448976), np.float32(0.07171369), np.float32(0.0867157), np.float32(0.0935753), np.float32(0.09896517), np.float32(0.102600485), np.float32(0.111872174), np.float32(0.13622494), np.float32(0.1501371), np.float32(0.14614728), np.float32(0.13450775), np.float32(0.1373558), np.float32(0.13351801), np.float32(0.15167966), np.float32(0.15117069), np.float32(0.14689091), np.float32(0.12507106), np.float32(0.109032795), np.float32(0.1075032), np.float32(0.1073615), np.float32(0.10515192), np.float32(0.11685949), np.float32(0.115184285), np.float32(0.11997009), np.float32(0.12940048), np.float32(0.12963337), np.float32(0.120805666), np.float32(0.10554516), np.float32(0.11413579), np.float32(0.10410309), np.float32(0.089575686), np.float32(0.08923519), np.float32(0.082753606), np.float32(0.089126214), np.float32(0.105681255), np.float32(0.10171991), np.float32(0.108714856), np.float32(0.1015147), np.float32(0.103674695), np.float32(0.09835751), np.float32(0.08594935), np.float32(0.09886484), np.float32(0.09970652), np.float32(0.09080036), np.float32(0.08914133), np.float32(0.09679475), np.float32(0.092583284), np.float32(0.09633673), np.float32(0.07924079), np.float32(0.07448793), np.float32(0.069809556), np.float32(0.06976607), np.float32(0.06317239), np.float32(0.0572473), np.float32(0.052573927), np.float32(0.04163549), np.float32(0.043857284), np.float32(0.050102998), np.float32(0.07211655), np.float32(0.10228897), np.float32(0.088791005), np.float32(0.114638865), np.float32(0.1515172), np.float32(0.15186137), np.float32(0.15280712), np.float32(0.16686624), np.float32(0.164158), np.float32(0.19250497), np.float32(0.1959455), np.float32(0.19689804), np.float32(0.1968915), np.float32(0.20126818), np.float32(0.2457207), np.float32(0.25451973), np.float32(0.24384417), np.float32(0.24978264), np.float32(0.25716972), np.float32(0.26285505), np.float32(0.30336213), np.float32(0.3418409), np.float32(0.36232933), np.float32(0.33274114), np.float32(0.26813564), np.float32(0.2275627), np.float32(0.20170963), np.float32(0.15216747), np.float32(0.13565086), np.float32(0.11829793), np.float32(0.08958581), np.float32(0.07526059), np.float32(0.07311361), np.float32(0.06263049), np.float32(0.057668548), np.float32(0.058119625), np.float32(0.05181847), np.float32(0.04743085), np.float32(0.046053212), np.float32(0.047660682), np.float32(0.051131193), np.float32(0.04523562), np.float32(0.047483455), np.float32(0.05607866), np.float32(0.05654845), np.float32(0.05028024), np.float32(0.05444684), np.float32(0.06687709), np.float32(0.072405346), np.float32(0.0742863), np.float32(0.08482352), np.float32(0.08572288), np.float32(0.07719395), np.float32(0.06879167), np.float32(0.07498419), np.float32(0.0680467), np.float32(0.063184075), np.float32(0.061648153), np.float32(0.060825434), np.float32(0.067345805), np.float32(0.07181199), np.float32(0.08253775), np.float32(0.07685256), np.float32(0.07325748), np.float32(0.069041915), np.float32(0.07685358), np.float32(0.067973614), np.float32(0.05991726), np.float32(0.058810756), np.float32(0.059522312), np.float32(0.056445677), np.float32(0.05187019), np.float32(0.051587753), np.float32(0.04642834), np.float32(0.041982792), np.float32(0.04480214), np.float32(0.050284352), np.float32(0.048533503), np.float32(0.052250445), np.float32(0.05915021), np.float32(0.066935815), np.float32(0.07808115), np.float32(0.0769836), np.float32(0.07940454), np.float32(0.08818027), np.float32(0.07709561), np.float32(0.07116551), np.float32(0.07278222), np.float32(0.07158665), np.float32(0.06338518), np.float32(0.060451277), np.float32(0.06213968), np.float32(0.064328775), np.float32(0.06464642), np.float32(0.06900395), np.float32(0.072692245), np.float32(0.07317086), np.float32(0.08210506), np.float32(0.08284669), np.float32(0.08169574), np.float32(0.07845766), np.float32(0.072811395), np.float32(0.067592956), np.float32(0.06756734), np.float32(0.057011764), np.float32(0.0482529), np.float32(0.04782533), np.float32(0.046690468), np.float32(0.038159613), np.float32(0.037075724), np.float32(0.038277574), np.float32(0.032247107), np.float32(0.029036881), np.float32(0.03425277), np.float32(0.035020255), np.float32(0.038671326), np.float32(0.042886693), np.float32(0.043226384), np.float32(0.043547727), np.float32(0.042069603), np.float32(0.037196353), np.float32(0.035980806), np.float32(0.03254882), np.float32(0.030466748), np.float32(0.031155234), np.float32(0.03191513), np.float32(0.033648957), np.float32(0.035614304), np.float32(0.040136673), np.float32(0.045928843), np.float32(0.051597178), np.float32(0.048955336), np.float32(0.04891883), np.float32(0.05721698), np.float32(0.061911177), np.float32(0.05936849), np.float32(0.06874045), np.float32(0.06582986), np.float32(0.06718917), np.float32(0.059988014), np.float32(0.062007356), np.float32(0.06945132), np.float32(0.07116401), np.float32(0.07989299), np.float32(0.07527519), np.float32(0.07067645), np.float32(0.071891375), np.float32(0.07174865), np.float32(0.066631734), np.float32(0.068381205), np.float32(0.07118042), np.float32(0.063201785), np.float32(0.06784077), np.float32(0.057992574), np.float32(0.055827677), np.float32(0.06713659), np.float32(0.074366674), np.float32(0.08093213), np.float32(0.08116922), np.float32(0.09637353), np.float32(0.10754063), np.float32(0.11509218), np.float32(0.12580813), np.float32(0.13053882), np.float32(0.13945903), np.float32(0.1272019), np.float32(0.11910894), np.float32(0.11607412), np.float32(0.12040437), np.float32(0.11881346), np.float32(0.123205684), np.float32(0.13570616), np.float32(0.1450445), np.float32(0.15990679), np.float32(0.16218077), np.float32(0.16326551), np.float32(0.1562735), np.float32(0.17722717), np.float32(0.16018416), np.float32(0.16028118), np.float32(0.15236296), np.float32(0.16760136), np.float32(0.17410186), np.float32(0.18339579), np.float32(0.1783668), np.float32(0.18059564), np.float32(0.17581284), np.float32(0.22266729), np.float32(0.2473035), np.float32(0.2773747), np.float32(0.32263196), np.float32(0.41007507), np.float32(0.45543757), np.float32(0.4562923), np.float32(0.48778883), np.float32(0.48359427), np.float32(0.5262405), np.float32(0.5871778), np.float32(0.59672326), np.float32(0.6860129), np.float32(0.6906961), np.float32(0.77303827), np.float32(0.87056154), np.float32(0.89363986), np.float32(0.8998888), np.float32(0.91240454), np.float32(0.93327594), np.float32(0.9254455), np.float32(0.91901), np.float32(0.93578815), np.float32(0.9299214)], 'MSTSMANRNARRHSRARVRYWRGALGCALHRVLVSSRGAIAGPFTTARQRTRLMHIHSIRICGWKSYKDETFIGPFHEGLNVVVGRNGSGKSNLLEAVRLLLGDAGPGLNAEQRSALLHEGPSGRVLSAFIEVTFDNSDGRLPIERSRVVLRRMFGLQKDEYLLDRRSVSRAEVTALFESAGFSRSNPYYIVQQGKVAALCTMKDDQRLELLKEIAGTRTYEEKRAESLRILEESIGKRAKIREILEYIEKRLQELENEKEQLVAYQQVDRERRSLERAIYERELTELKTQLESLEHERQHEGVQLGKMHQECRRLEVELEEIEQRIAEIERERARLEVDQSSVKLELVKAAEQRSALETELALVTQQLENETIELDRVEQKIQTLRQAAQQRRAERDRILPEYERLREQEQHLRTAMAMTQQELVQLQARETRDVQFRTVDECNAWFHNEIARNEELRHETRSQLQETEREIHRLEFELSSIAERRKTNETQFASDREQLNALNARLAELKRERNEAHRARQELWRREAELESSRATLLSELTESERRKRMSVGSKFLNAYQYICNLQYSGTIYGPLYTLFETDEKFYVAVEAAMGSALCYIVVDTDETAAYLIQRLREANAGRLTFIPLNRVRDDASDAAKRNSMSPPPTEEAVPLVSRLRLRDERFSPVFERVVAGTLIARSILIASKLARGYNVPCVTLEGDLVNKRGAMHGGYTDRRQSRLASLLRYDKIRIQIQQIESEREQIRAQLAALESQIQRTMNELQKSEAEKRNLFNQLRDHQRALTQLDREKLSIEAALETERQRMQTLQRHVHEYELVLSSLRDEFSERTAALSSSSSSPTPQTAISADAFVARLAALEKELESVAAARATLEQRLVEIESELETCIERQLRELEKRFLRETFEDAPELFDSASGISVPVALQSDPDEAPPSIAELQTRQTSLRRELETLGSVLQAQRVSQDRIAEALQRTATELDALARKRDSLEAQLPVAKEALATESQRLQIHVARHTHLQQRKAETERKLRELGPAPAQHHELAHVPLTTLMQRLEATNTRLSQLGQVNQKALEQYLVFANQREELRTRLEELDRGDDSIRTLIHTLDHRRANDLQRTFKGIARLFSAVFAELVPGGTAQLVMQRGPHPTASDTTDTNVDFAGVAIRVRFPSEDHFSLMAALSGGQKTLVALALILAIQRLDPAPFYLFDEIDASLDAASRERIAALLQQRQPGPDAGHGTEASAARSSVSRPQLILTTFRPELVRVADRCYGVTIRGRVSCVEPVSVAEALAFVTGPASLPIDATNEQVAILAPTGDTESGTAPDMQPVAGGERTSLLQASYE': [np.float32(0.9629202), np.float32(0.9612507), np.float32(0.95415866), np.float32(0.91630876), np.float32(0.8991947), np.float32(0.887462), np.float32(0.8713413), np.float32(0.8686205), np.float32(0.8621874), np.float32(0.874105), np.float32(0.904952), np.float32(0.9061023), np.float32(0.8955134), np.float32(0.9091651), np.float32(0.9192715), np.float32(0.92981124), np.float32(0.93648714), np.float32(0.94171035), np.float32(0.9482269), np.float32(0.9537278), np.float32(0.95097345), np.float32(0.95387936), np.float32(0.9503782), np.float32(0.943463), np.float32(0.9412355), np.float32(0.94844705), np.float32(0.95195055), np.float32(0.938891), np.float32(0.94664335), np.float32(0.9437575), np.float32(0.94202435), np.float32(0.9312969), np.float32(0.9323231), np.float32(0.920965), np.float32(0.90760744), np.float32(0.9024483), np.float32(0.91531086), np.float32(0.9132893), np.float32(0.9104302), np.float32(0.89655846), np.float32(0.8975748), np.float32(0.88394696), np.float32(0.88161266), np.float32(0.8358032), np.float32(0.76849145), np.float32(0.7685304), np.float32(0.6748022), np.float32(0.5245129), np.float32(0.58324546), np.float32(0.30618608), np.float32(0.20657718), np.float32(0.19398044), np.float32(0.15507323), np.float32(0.15877834), np.float32(0.16076593), np.float32(0.13797843), np.float32(0.14109883), np.float32(0.15088755), np.float32(0.16075036), np.float32(0.15382479), np.float32(0.1237871), np.float32(0.10895038), np.float32(0.098850206), np.float32(0.10478632), np.float32(0.09936047), np.float32(0.10059847), np.float32(0.10474508), np.float32(0.106641024), np.float32(0.10290226), np.float32(0.101731144), np.float32(0.08681492), np.float32(0.08597799), np.float32(0.081361905), np.float32(0.0768448), np.float32(0.08793546), np.float32(0.094027966), np.float32(0.11025188), np.float32(0.10169913), np.float32(0.09377138), np.float32(0.098358236), np.float32(0.09928324), np.float32(0.08431972), np.float32(0.06691006), np.float32(0.05419244), np.float32(0.053913686), np.float32(0.050727013), np.float32(0.042237353), np.float32(0.04001845), np.float32(0.041113235), np.float32(0.03516525), np.float32(0.030169608), np.float32(0.033569302), np.float32(0.039725218), np.float32(0.046399258), np.float32(0.04887347), np.float32(0.058915053), np.float32(0.06553137), np.float32(0.0664412), np.float32(0.06962866), np.float32(0.069374904), np.float32(0.07522932), np.float32(0.07289625), np.float32(0.074571304), np.float32(0.07514772), np.float32(0.074258424), np.float32(0.071169384), np.float32(0.07486788), np.float32(0.08418755), np.float32(0.09200435), np.float32(0.10574135), np.float32(0.12821186), np.float32(0.1430608), np.float32(0.14071497), np.float32(0.16627352), np.float32(0.1810877), np.float32(0.14890344), np.float32(0.12719794), np.float32(0.11943537), np.float32(0.10819243), np.float32(0.08784845), np.float32(0.08109643), np.float32(0.078702986), np.float32(0.06668229), np.float32(0.058226176), np.float32(0.055061106), np.float32(0.055460434), np.float32(0.06523527), np.float32(0.068756856), np.float32(0.07291456), np.float32(0.07895343), np.float32(0.08006897), np.float32(0.07468961), np.float32(0.06652362), np.float32(0.06639853), np.float32(0.06865303), np.float32(0.06218092), np.float32(0.06054703), np.float32(0.060158513), np.float32(0.058243427), np.float32(0.057677783), np.float32(0.05765943), np.float32(0.064978465), np.float32(0.06886759), np.float32(0.070715815), np.float32(0.07273647), np.float32(0.072541654), np.float32(0.080000766), np.float32(0.08994823), np.float32(0.08462222), np.float32(0.083286785), np.float32(0.07696966), np.float32(0.0665442), np.float32(0.057658833), np.float32(0.05497687), np.float32(0.061853416), np.float32(0.06902034), np.float32(0.07637123), np.float32(0.07024297), np.float32(0.06895947), np.float32(0.08423442), np.float32(0.089185886), np.float32(0.092425875), np.float32(0.088675275), np.float32(0.09176052), np.float32(0.08948335), np.float32(0.080926225), np.float32(0.07575318), np.float32(0.082106955), np.float32(0.083866715), np.float32(0.08576533), np.float32(0.08771849), np.float32(0.08234468), np.float32(0.08420564), np.float32(0.08782128), np.float32(0.09776241), np.float32(0.10494932), np.float32(0.10715398), np.float32(0.10139696), np.float32(0.09555604), np.float32(0.083725914), np.float32(0.081123106), np.float32(0.0848019), np.float32(0.079950176), np.float32(0.08287839), np.float32(0.08166386), np.float32(0.07775013), np.float32(0.08097336), np.float32(0.0888989), np.float32(0.081442565), np.float32(0.087156944), np.float32(0.104166776), np.float32(0.12591243), np.float32(0.115317166), np.float32(0.12410532), np.float32(0.14038406), np.float32(0.1737211), np.float32(0.16457297), np.float32(0.15360378), np.float32(0.15948632), np.float32(0.14405394), np.float32(0.13522811), np.float32(0.14604953), np.float32(0.17028576), np.float32(0.17167257), np.float32(0.16467868), np.float32(0.17398453), np.float32(0.1743148), np.float32(0.18459706), np.float32(0.20453455), np.float32(0.21481822), np.float32(0.22134511), np.float32(0.22553952), np.float32(0.2377291), np.float32(0.24433571), np.float32(0.23154959), np.float32(0.2311868), np.float32(0.22256824), np.float32(0.21487454), np.float32(0.21278583), np.float32(0.21163122), np.float32(0.2009654), np.float32(0.20674567), np.float32(0.22590163), np.float32(0.23662852), np.float32(0.26712045), np.float32(0.2959235), np.float32(0.29489866), np.float32(0.30278835), np.float32(0.347939), np.float32(0.35878712), np.float32(0.3742753), np.float32(0.36108518), np.float32(0.34901088), np.float32(0.3528586), np.float32(0.377605), np.float32(0.37395075), np.float32(0.36561602), np.float32(0.39055583), np.float32(0.34935364), np.float32(0.3471044), np.float32(0.3437335), np.float32(0.37101632), np.float32(0.4047612), np.float32(0.40778401), np.float32(0.4197852), np.float32(0.42736685), np.float32(0.44232747), np.float32(0.47737905), np.float32(0.49911514), np.float32(0.53115743), np.float32(0.5617699), np.float32(0.5663774), np.float32(0.5672631), np.float32(0.57042503), np.float32(0.57474107), np.float32(0.5716035), np.float32(0.56872183), np.float32(0.5728427), np.float32(0.5802885), np.float32(0.57928306), np.float32(0.5808083), np.float32(0.58449274), np.float32(0.5881924), np.float32(0.587841), np.float32(0.5858055), np.float32(0.59749633), np.float32(0.5933507), np.float32(0.5938586), np.float32(0.59690404), np.float32(0.594105), np.float32(0.586347), np.float32(0.5815823), np.float32(0.576013), np.float32(0.56526625), np.float32(0.5632357), np.float32(0.56779397), np.float32(0.56194025), np.float32(0.56921166), np.float32(0.57120866), np.float32(0.5640673), np.float32(0.5649159), np.float32(0.56043565), np.float32(0.5663206), np.float32(0.562123), np.float32(0.5637915), np.float32(0.5636141), np.float32(0.57696533), np.float32(0.58279437), np.float32(0.5873924), np.float32(0.59525293), np.float32(0.60217994), np.float32(0.60766256), np.float32(0.61560553), np.float32(0.6217967), np.float32(0.6251034), np.float32(0.63555956), np.float32(0.629774), np.float32(0.6308456), np.float32(0.6221983), np.float32(0.62254506), np.float32(0.62234044), np.float32(0.62252176), np.float32(0.6256992), np.float32(0.6385681), np.float32(0.64336014), np.float32(0.65056586), np.float32(0.6587072), np.float32(0.67047745), np.float32(0.6709104), np.float32(0.6587268), np.float32(0.6722263), np.float32(0.67545015), np.float32(0.66097975), np.float32(0.6420016), np.float32(0.63714236), np.float32(0.6166827), np.float32(0.61209285), np.float32(0.61243993), np.float32(0.60594803), np.float32(0.60553837), np.float32(0.60996354), np.float32(0.613389), np.float32(0.61655015), np.float32(0.6142585), np.float32(0.61431086), np.float32(0.63035), np.float32(0.638334), np.float32(0.6412244), np.float32(0.6539185), np.float32(0.66611195), np.float32(0.66497576), np.float32(0.66482186), np.float32(0.66995037), np.float32(0.6687744), np.float32(0.6703329), np.float32(0.67352486), np.float32(0.67120486), np.float32(0.67035574), np.float32(0.6734471), np.float32(0.6697221), np.float32(0.6661172), np.float32(0.66837597), np.float32(0.6689519), np.float32(0.66736156), np.float32(0.6686941), np.float32(0.65950954), np.float32(0.65760213), np.float32(0.6600259), np.float32(0.6585961), np.float32(0.6542626), np.float32(0.6514747), np.float32(0.6498193), np.float32(0.6457907), np.float32(0.63466275), np.float32(0.626038), np.float32(0.6322537), np.float32(0.63503253), np.float32(0.6274819), np.float32(0.6349172), np.float32(0.63301986), np.float32(0.63283175), np.float32(0.6361568), np.float32(0.64204055), np.float32(0.64529794), np.float32(0.6478538), np.float32(0.6425722), np.float32(0.63744074), np.float32(0.6299242), np.float32(0.6253534), np.float32(0.624386), np.float32(0.62328815), np.float32(0.61787486), np.float32(0.61412174), np.float32(0.6150434), np.float32(0.6139879), np.float32(0.61292356), np.float32(0.61502916), np.float32(0.61222976), np.float32(0.60858756), np.float32(0.60662246), np.float32(0.60428864), np.float32(0.6044981), np.float32(0.60047823), np.float32(0.5996493), np.float32(0.5978166), np.float32(0.5992287), np.float32(0.6067579), np.float32(0.59994805), np.float32(0.5940064), np.float32(0.5915376), np.float32(0.5964787), np.float32(0.5939944), np.float32(0.592262), np.float32(0.5959089), np.float32(0.5982088), np.float32(0.5987566), np.float32(0.59186596), np.float32(0.59890383), np.float32(0.60399145), np.float32(0.60540926), np.float32(0.60262364), np.float32(0.60932577), np.float32(0.6140867), np.float32(0.60821813), np.float32(0.60680544), np.float32(0.60358083), np.float32(0.5986291), np.float32(0.59658474), np.float32(0.5957928), np.float32(0.5974864), np.float32(0.5966254), np.float32(0.59408253), np.float32(0.6003845), np.float32(0.6078152), np.float32(0.60242164), np.float32(0.6094101), np.float32(0.60801405), np.float32(0.6119439), np.float32(0.6048585), np.float32(0.6049786), np.float32(0.60850865), np.float32(0.6025303), np.float32(0.60297567), np.float32(0.6091639), np.float32(0.6049911), np.float32(0.60409576), np.float32(0.5965772), np.float32(0.60690814), np.float32(0.6038652), np.float32(0.6092905), np.float32(0.6038271), np.float32(0.60200506), np.float32(0.6005872), np.float32(0.59554046), np.float32(0.5927396), np.float32(0.59256834), np.float32(0.5946938), np.float32(0.60743636), np.float32(0.6031385), np.float32(0.6038678), np.float32(0.60602415), np.float32(0.6297134), np.float32(0.6289695), np.float32(0.6313879), np.float32(0.6229221), np.float32(0.62612784), np.float32(0.6167463), np.float32(0.60947376), np.float32(0.61318547), np.float32(0.61036265), np.float32(0.6140512), np.float32(0.60946596), np.float32(0.62054473), np.float32(0.6177381), np.float32(0.6102766), np.float32(0.6046252), np.float32(0.6117021), np.float32(0.60278225), np.float32(0.60727614), np.float32(0.60809886), np.float32(0.61368364), np.float32(0.6065044), np.float32(0.610894), np.float32(0.61023265), np.float32(0.61482984), np.float32(0.61505395), np.float32(0.61313033), np.float32(0.61562294), np.float32(0.5980869), np.float32(0.5869257), np.float32(0.58154285), np.float32(0.5752587), np.float32(0.57020175), np.float32(0.56610274), np.float32(0.56892365), np.float32(0.568586), np.float32(0.570415), np.float32(0.5745132), np.float32(0.5805088), np.float32(0.5921257), np.float32(0.6096753), np.float32(0.6184483), np.float32(0.6247539), np.float32(0.6264223), np.float32(0.62508994), np.float32(0.62528014), np.float32(0.6214488), np.float32(0.6239458), np.float32(0.6206069), np.float32(0.6032357), np.float32(0.5999951), np.float32(0.5970434), np.float32(0.59598345), np.float32(0.59762394), np.float32(0.6075273), np.float32(0.61159164), np.float32(0.6110352), np.float32(0.60967916), np.float32(0.61076206), np.float32(0.604742), np.float32(0.59921956), np.float32(0.6057586), np.float32(0.60444707), np.float32(0.59521466), np.float32(0.5951115), np.float32(0.59478253), np.float32(0.5884925), np.float32(0.5821272), np.float32(0.5825097), np.float32(0.5831726), np.float32(0.5751259), np.float32(0.5713719), np.float32(0.5790845), np.float32(0.5810294), np.float32(0.57256395), np.float32(0.5755016), np.float32(0.5774154), np.float32(0.57762766), np.float32(0.57390875), np.float32(0.5784226), np.float32(0.5792984), np.float32(0.5863833), np.float32(0.5876308), np.float32(0.5916471), np.float32(0.5891955), np.float32(0.58146894), np.float32(0.5425529), np.float32(0.50360495), np.float32(0.48441607), np.float32(0.47751048), np.float32(0.47206467), np.float32(0.45883366), np.float32(0.45363116), np.float32(0.43862623), np.float32(0.4216716), np.float32(0.4000221), np.float32(0.4082135), np.float32(0.40845785), np.float32(0.40979224), np.float32(0.4166592), np.float32(0.41077706), np.float32(0.39964917), np.float32(0.38063404), np.float32(0.3566429), np.float32(0.3240527), np.float32(0.31890458), np.float32(0.27798012), np.float32(0.23458803), np.float32(0.2226196), np.float32(0.19428763), np.float32(0.18519475), np.float32(0.16304252), np.float32(0.13805938), np.float32(0.11424415), np.float32(0.104110524), np.float32(0.10395519), np.float32(0.10553142), np.float32(0.097841345), np.float32(0.1063092), np.float32(0.09815226), np.float32(0.097441696), np.float32(0.09282848), np.float32(0.083001845), np.float32(0.071102165), np.float32(0.060128488), np.float32(0.056447197), np.float32(0.059755996), np.float32(0.054997604), np.float32(0.05309512), np.float32(0.046981014), np.float32(0.048610847), np.float32(0.04964311), np.float32(0.05127739), np.float32(0.057843328), np.float32(0.07079861), np.float32(0.0728903), np.float32(0.069556646), np.float32(0.07102776), np.float32(0.07308995), np.float32(0.064095974), np.float32(0.05635106), np.float32(0.052015256), np.float32(0.051222734), np.float32(0.048926484), np.float32(0.043405768), np.float32(0.04092732), np.float32(0.04197565), np.float32(0.03923157), np.float32(0.035687216), np.float32(0.032031722), np.float32(0.032417472), np.float32(0.030068578), np.float32(0.026381152), np.float32(0.027362106), np.float32(0.029514074), np.float32(0.027413594), np.float32(0.026366962), np.float32(0.027107581), np.float32(0.023124807), np.float32(0.017657857), np.float32(0.018707259), np.float32(0.019731192), np.float32(0.018031256), np.float32(0.01731191), np.float32(0.020260997), np.float32(0.02112854), np.float32(0.0192578), np.float32(0.021284252), np.float32(0.027740141), np.float32(0.026816392), np.float32(0.02889961), np.float32(0.033926997), np.float32(0.04094676), np.float32(0.04726341), np.float32(0.049679164), np.float32(0.055145424), np.float32(0.058702867), np.float32(0.060924992), np.float32(0.062150773), np.float32(0.05915886), np.float32(0.057202354), np.float32(0.058545094), np.float32(0.057256978), np.float32(0.072750784), np.float32(0.08378811), np.float32(0.092478745), np.float32(0.11498714), np.float32(0.1472771), np.float32(0.15973), np.float32(0.17389436), np.float32(0.20541525), np.float32(0.2423696), np.float32(0.28841767), np.float32(0.3111127), np.float32(0.3357593), np.float32(0.36400312), np.float32(0.40168643), np.float32(0.45225877), np.float32(0.4944038), np.float32(0.5343253), np.float32(0.5541122), np.float32(0.60536385), np.float32(0.6990759), np.float32(0.7112194), np.float32(0.7140845), np.float32(0.7464521), np.float32(0.7671702), np.float32(0.7500843), np.float32(0.71403116), np.float32(0.7180903), np.float32(0.621283), np.float32(0.61024916), np.float32(0.56099063), np.float32(0.5654587), np.float32(0.5441909), np.float32(0.52989763), np.float32(0.48416376), np.float32(0.43352973), np.float32(0.38510045), np.float32(0.35144505), np.float32(0.32145718), np.float32(0.24873754), np.float32(0.21234), np.float32(0.19258013), np.float32(0.16385779), np.float32(0.14513606), np.float32(0.12267694), np.float32(0.109863855), np.float32(0.11657707), np.float32(0.102416985), np.float32(0.09669084), np.float32(0.09313506), np.float32(0.093094006), np.float32(0.079576775), np.float32(0.07628426), np.float32(0.072467506), np.float32(0.07109845), np.float32(0.06001865), np.float32(0.05600533), np.float32(0.052547436), np.float32(0.046049118), np.float32(0.05267317), np.float32(0.06087558), np.float32(0.05939181), np.float32(0.065949336), np.float32(0.06818158), np.float32(0.065785185), np.float32(0.056121144), np.float32(0.0685316), np.float32(0.059624024), np.float32(0.0582595), np.float32(0.059748888), np.float32(0.06457959), np.float32(0.06468927), np.float32(0.07354039), np.float32(0.071989335), np.float32(0.075516514), np.float32(0.08825721), np.float32(0.10690304), np.float32(0.11475422), np.float32(0.13140686), np.float32(0.15290944), np.float32(0.19584861), np.float32(0.2112295), np.float32(0.23603173), np.float32(0.28855422), np.float32(0.29763648), np.float32(0.27953127), np.float32(0.29386696), np.float32(0.3439807), np.float32(0.3670745), np.float32(0.3688646), np.float32(0.4333534), np.float32(0.42488497), np.float32(0.36402136), np.float32(0.3696298), np.float32(0.4352537), np.float32(0.43824524), np.float32(0.45229), np.float32(0.4537815), np.float32(0.476077), np.float32(0.47653577), np.float32(0.46847558), np.float32(0.46284887), np.float32(0.45687047), np.float32(0.43974537), np.float32(0.50113714), np.float32(0.54942745), np.float32(0.5543892), np.float32(0.5374), np.float32(0.5223214), np.float32(0.5195838), np.float32(0.50185776), np.float32(0.48407498), np.float32(0.46450752), np.float32(0.4283137), np.float32(0.43702358), np.float32(0.40812945), np.float32(0.42907295), np.float32(0.42585632), np.float32(0.44373024), np.float32(0.43261236), np.float32(0.45294258), np.float32(0.4617409), np.float32(0.4502904), np.float32(0.48035046), np.float32(0.49008816), np.float32(0.53333956), np.float32(0.5414056), np.float32(0.55770594), np.float32(0.571406), np.float32(0.5701474), np.float32(0.5667687), np.float32(0.5626953), np.float32(0.56230986), np.float32(0.5614735), np.float32(0.5603661), np.float32(0.5598277), np.float32(0.5634038), np.float32(0.56198394), np.float32(0.56317925), np.float32(0.56709605), np.float32(0.5670304), np.float32(0.56579864), np.float32(0.56932926), np.float32(0.5709558), np.float32(0.5680586), np.float32(0.5666169), np.float32(0.5701217), np.float32(0.5672879), np.float32(0.56421417), np.float32(0.5701315), np.float32(0.56976193), np.float32(0.5669331), np.float32(0.56597775), np.float32(0.5681236), np.float32(0.5680315), np.float32(0.5662954), np.float32(0.5685625), np.float32(0.5690801), np.float32(0.5709042), np.float32(0.575425), np.float32(0.5747644), np.float32(0.5784197), np.float32(0.5751678), np.float32(0.5773094), np.float32(0.5741592), np.float32(0.5760353), np.float32(0.56619596), np.float32(0.56922686), np.float32(0.5700987), np.float32(0.56843275), np.float32(0.5666603), np.float32(0.5685529), np.float32(0.5682529), np.float32(0.5665847), np.float32(0.56906724), np.float32(0.5668346), np.float32(0.5662893), np.float32(0.57054085), np.float32(0.5771164), np.float32(0.57609814), np.float32(0.56606853), np.float32(0.56525177), np.float32(0.5635553), np.float32(0.56215763), np.float32(0.5617353), np.float32(0.55655724), np.float32(0.538906), np.float32(0.5330622), np.float32(0.52537775), np.float32(0.5054531), np.float32(0.5009657), np.float32(0.50493115), np.float32(0.4781862), np.float32(0.4914057), np.float32(0.4947105), np.float32(0.49130934), np.float32(0.4813575), np.float32(0.49459645), np.float32(0.51149714), np.float32(0.5211661), np.float32(0.5454278), np.float32(0.59060454), np.float32(0.5993965), np.float32(0.5705399), np.float32(0.57496715), np.float32(0.61014897), np.float32(0.61389154), np.float32(0.64234287), np.float32(0.6712205), np.float32(0.6725904), np.float32(0.6833932), np.float32(0.7039549), np.float32(0.7069461), np.float32(0.7313932), np.float32(0.74065787), np.float32(0.788697), np.float32(0.81033325), np.float32(0.8160645), np.float32(0.78233767), np.float32(0.7921513), np.float32(0.7958552), np.float32(0.7899633), np.float32(0.7871109), np.float32(0.81042063), np.float32(0.82220805), np.float32(0.8353153), np.float32(0.83493704), np.float32(0.84110504), np.float32(0.8176426), np.float32(0.8079668), np.float32(0.7996787), np.float32(0.7773428), np.float32(0.74124885), np.float32(0.70797354), np.float32(0.63908345), np.float32(0.57202476), np.float32(0.5270568), np.float32(0.41380954), np.float32(0.38701004), np.float32(0.3875898), np.float32(0.3278264), np.float32(0.32703736), np.float32(0.3402627), np.float32(0.30512863), np.float32(0.3371654), np.float32(0.3386126), np.float32(0.32638645), np.float32(0.36627635), np.float32(0.39360422), np.float32(0.3894031), np.float32(0.39337203), np.float32(0.41676408), np.float32(0.44124585), np.float32(0.44688705), np.float32(0.4258576), np.float32(0.45286506), np.float32(0.43537804), np.float32(0.4273301), np.float32(0.40284982), np.float32(0.42733735), np.float32(0.4108718), np.float32(0.3691796), np.float32(0.34995514), np.float32(0.3566264), np.float32(0.307745), np.float32(0.27080986), np.float32(0.2735833), np.float32(0.32782766), np.float32(0.31024045), np.float32(0.32757503), np.float32(0.35972443), np.float32(0.3692693), np.float32(0.39299887), np.float32(0.41565296), np.float32(0.47339496), np.float32(0.47317162), np.float32(0.46354383), np.float32(0.47537458), np.float32(0.48126674), np.float32(0.46607634), np.float32(0.47831085), np.float32(0.50739723), np.float32(0.52809376), np.float32(0.52681005), np.float32(0.5894406), np.float32(0.6489535), np.float32(0.6393588), np.float32(0.7002688), np.float32(0.7229589), np.float32(0.75812376), np.float32(0.77071786), np.float32(0.7760403), np.float32(0.80079526), np.float32(0.83280313), np.float32(0.8545111), np.float32(0.87899584), np.float32(0.89555335), np.float32(0.91374046), np.float32(0.92101526), np.float32(0.91832614), np.float32(0.9264778), np.float32(0.92285144), np.float32(0.9301727), np.float32(0.9229081), np.float32(0.912827), np.float32(0.92066765), np.float32(0.9114148), np.float32(0.9106204), np.float32(0.9091797), np.float32(0.9006832), np.float32(0.8868953), np.float32(0.866298), np.float32(0.84691745), np.float32(0.8241915), np.float32(0.80549043), np.float32(0.791773), np.float32(0.7724689), np.float32(0.7549838), np.float32(0.67893595), np.float32(0.6539394), np.float32(0.5800608), np.float32(0.49594364), np.float32(0.4318399), np.float32(0.44092384), np.float32(0.39621326), np.float32(0.4023262), np.float32(0.43772182), np.float32(0.43976367), np.float32(0.4690994), np.float32(0.46613047), np.float32(0.4755411), np.float32(0.48299873), np.float32(0.4757654), np.float32(0.45553565), np.float32(0.4444097), np.float32(0.4456517), np.float32(0.45228726), np.float32(0.45914117), np.float32(0.46396425), np.float32(0.46688205), np.float32(0.49644676), np.float32(0.49109617), np.float32(0.4719119), np.float32(0.4643877), np.float32(0.475167), np.float32(0.46489674), np.float32(0.46872783), np.float32(0.4748666), np.float32(0.46980116), np.float32(0.47438625), np.float32(0.4799565), np.float32(0.4821959), np.float32(0.4876492), np.float32(0.48841763), np.float32(0.50553095), np.float32(0.5018647), np.float32(0.49318), np.float32(0.52399844), np.float32(0.56021726), np.float32(0.57855666), np.float32(0.5936769), np.float32(0.62088674), np.float32(0.63021153), np.float32(0.63708425), np.float32(0.6449834), np.float32(0.65726715), np.float32(0.65919834), np.float32(0.6569963), np.float32(0.66691524), np.float32(0.67536914), np.float32(0.6796345), np.float32(0.68479395), np.float32(0.69650793), np.float32(0.70783305), np.float32(0.6950442), np.float32(0.69556147), np.float32(0.69556427), np.float32(0.7053152), np.float32(0.54833645), np.float32(0.55249596), np.float32(0.5400053), np.float32(0.5308806), np.float32(0.51028866), np.float32(0.5025582), np.float32(0.50630414), np.float32(0.5059485), np.float32(0.51100206), np.float32(0.4907134), np.float32(0.48826838), np.float32(0.4841787), np.float32(0.47871527), np.float32(0.47447413), np.float32(0.48189098), np.float32(0.49848735), np.float32(0.5054043), np.float32(0.5308873), np.float32(0.5519734), np.float32(0.5479102), np.float32(0.5397716), np.float32(0.56056076), np.float32(0.57419735), np.float32(0.5625093), np.float32(0.5762096), np.float32(0.5810973), np.float32(0.5859568), np.float32(0.5862223), np.float32(0.6218142), np.float32(0.6249812), np.float32(0.632205), np.float32(0.6433912), np.float32(0.6243218), np.float32(0.58171445), np.float32(0.57321733), np.float32(0.5751206), np.float32(0.5632512), np.float32(0.543148), np.float32(0.53327), np.float32(0.5485214), np.float32(0.574842), np.float32(0.5565915), np.float32(0.5363112), np.float32(0.5009732), np.float32(0.4870657), np.float32(0.43096465), np.float32(0.42755845), np.float32(0.45385522), np.float32(0.42614457), np.float32(0.41286755), np.float32(0.35319093), np.float32(0.32742643), np.float32(0.28408873), np.float32(0.2858969), np.float32(0.29898605), np.float32(0.2537344), np.float32(0.27264574), np.float32(0.2783658), np.float32(0.26706016), np.float32(0.2772117), np.float32(0.2767017), np.float32(0.27892658), np.float32(0.26457942), np.float32(0.27435791), np.float32(0.28804916), np.float32(0.30873585), np.float32(0.29046527), np.float32(0.23569533), np.float32(0.2830122), np.float32(0.26716396), np.float32(0.22858), np.float32(0.219175), np.float32(0.23244996), np.float32(0.20843591), np.float32(0.20886628), np.float32(0.23396298), np.float32(0.21661319), np.float32(0.24522363), np.float32(0.22896162), np.float32(0.22770791), np.float32(0.2143602), np.float32(0.22728595), np.float32(0.21488169), np.float32(0.22373645), np.float32(0.23094001), np.float32(0.23789765), np.float32(0.23829347), np.float32(0.23297174), np.float32(0.22788286), np.float32(0.22481059), np.float32(0.22222844), np.float32(0.21461883), np.float32(0.21616776), np.float32(0.19959633), np.float32(0.20715949), np.float32(0.20780785), np.float32(0.2330862), np.float32(0.22904892), np.float32(0.22430217), np.float32(0.20963483), np.float32(0.21711098), np.float32(0.19401062), np.float32(0.19068038), np.float32(0.20678616), np.float32(0.2009311), np.float32(0.17650715), np.float32(0.16775495), np.float32(0.1607131), np.float32(0.1288907), np.float32(0.115795605), np.float32(0.1467494), np.float32(0.12336429), np.float32(0.09938045), np.float32(0.090132385), np.float32(0.096052006), np.float32(0.079551324), np.float32(0.064178206), np.float32(0.07279399), np.float32(0.07066427), np.float32(0.0634136), np.float32(0.061425123), np.float32(0.065589055), np.float32(0.08231082), np.float32(0.08366863), np.float32(0.08174674), np.float32(0.0771263), np.float32(0.07208015), np.float32(0.052312437), np.float32(0.05427823), np.float32(0.067667976), np.float32(0.06495965), np.float32(0.08883912), np.float32(0.11976017), np.float32(0.19316961), np.float32(0.17625535), np.float32(0.21471514), np.float32(0.3285978), np.float32(0.32917225), np.float32(0.37055054), np.float32(0.37777838), np.float32(0.44181645), np.float32(0.47816014), np.float32(0.46574056), np.float32(0.48904464), np.float32(0.5307607), np.float32(0.5063847), np.float32(0.55916417), np.float32(0.5808329), np.float32(0.55763745), np.float32(0.57864934), np.float32(0.5706718), np.float32(0.5141821), np.float32(0.41870722), np.float32(0.40519172), np.float32(0.38646692), np.float32(0.36099035), np.float32(0.31994346), np.float32(0.25761166), np.float32(0.25127828), np.float32(0.24384417), np.float32(0.20863503), np.float32(0.17547053), np.float32(0.13479066), np.float32(0.11305292), np.float32(0.09315923), np.float32(0.07785946), np.float32(0.06527814), np.float32(0.0577333), np.float32(0.050975677), np.float32(0.049383562), np.float32(0.046579443), np.float32(0.046385217), np.float32(0.048810255), np.float32(0.051192116), np.float32(0.051068697), np.float32(0.04792442), np.float32(0.046429534), np.float32(0.042955678), np.float32(0.041901387), np.float32(0.035495277), np.float32(0.035459194), np.float32(0.031028422), np.float32(0.026626974), np.float32(0.021938987), np.float32(0.019451553), np.float32(0.019580435), np.float32(0.021547973), np.float32(0.021499729), np.float32(0.023922037), np.float32(0.029787987), np.float32(0.031322066), np.float32(0.03218631), np.float32(0.034530517), np.float32(0.0332217), np.float32(0.029611804), np.float32(0.026833178), np.float32(0.026809767), np.float32(0.02728908), np.float32(0.025635017), np.float32(0.029023124), np.float32(0.03407886), np.float32(0.038699094), np.float32(0.040674184), np.float32(0.04786779), np.float32(0.05671599), np.float32(0.06412236), np.float32(0.0692561), np.float32(0.08030649), np.float32(0.09226189), np.float32(0.092248134), np.float32(0.08062698), np.float32(0.08152077), np.float32(0.07954384), np.float32(0.07036994), np.float32(0.06624517), np.float32(0.067626454), np.float32(0.07163062), np.float32(0.07510835), np.float32(0.08182154), np.float32(0.094020255), np.float32(0.10177164), np.float32(0.11248664), np.float32(0.14322467), np.float32(0.17315996), np.float32(0.20422044), np.float32(0.24479681), np.float32(0.30000025), np.float32(0.35225758), np.float32(0.44444388), np.float32(0.54877657), np.float32(0.66009486), np.float32(0.69366366), np.float32(0.7337837), np.float32(0.7865244), np.float32(0.8370474), np.float32(0.86665344), np.float32(0.87567645), np.float32(0.8781434), np.float32(0.89344835), np.float32(0.8878776), np.float32(0.88871175), np.float32(0.8733914), np.float32(0.84257925), np.float32(0.79022425), np.float32(0.7669291), np.float32(0.7233663), np.float32(0.6575885), np.float32(0.629907), np.float32(0.61042184), np.float32(0.54370224), np.float32(0.45763686), np.float32(0.35487834), np.float32(0.27304083), np.float32(0.18202867), np.float32(0.14956564), np.float32(0.13182749), np.float32(0.1268515), np.float32(0.11752376), np.float32(0.10492386), np.float32(0.110917374), np.float32(0.12500237), np.float32(0.110575855), np.float32(0.093926206), np.float32(0.095283285), np.float32(0.10246343), np.float32(0.10789346), np.float32(0.10424652), np.float32(0.108079225), np.float32(0.102218315), np.float32(0.09543182), np.float32(0.10171832), np.float32(0.10157935), np.float32(0.09697828), np.float32(0.08996748), np.float32(0.10504555), np.float32(0.11966164), np.float32(0.13525611), np.float32(0.14136608), np.float32(0.14866273), np.float32(0.14551684), np.float32(0.13415441), np.float32(0.13544278), np.float32(0.14725542), np.float32(0.14627883), np.float32(0.15334235), np.float32(0.1759369), np.float32(0.19392692), np.float32(0.17875028), np.float32(0.20998843), np.float32(0.20584786), np.float32(0.2539936), np.float32(0.24962987), np.float32(0.2623783), np.float32(0.26675254), np.float32(0.27233014), np.float32(0.25737044), np.float32(0.25783476), np.float32(0.2582214), np.float32(0.27868325), np.float32(0.31307787), np.float32(0.32244566), np.float32(0.375334), np.float32(0.43503934), np.float32(0.5376682), np.float32(0.6291333), np.float32(0.7379602), np.float32(0.7810398), np.float32(0.84263057), np.float32(0.8410404), np.float32(0.8584317), np.float32(0.8786645), np.float32(0.877221), np.float32(0.90265787), np.float32(0.9187525), np.float32(0.91842043), np.float32(0.9321993), np.float32(0.94057757), np.float32(0.94266784), np.float32(0.9485429), np.float32(0.9491274), np.float32(0.95838636), np.float32(0.9634759), np.float32(0.968876), np.float32(0.9706071), np.float32(0.9733167), np.float32(0.97315705), np.float32(0.96824306), np.float32(0.9667778), np.float32(0.9618192), np.float32(0.9556866), np.float32(0.9496484), np.float32(0.94805634), np.float32(0.9392973), np.float32(0.9240508), np.float32(0.91800934), np.float32(0.8899835), np.float32(0.89761627), np.float32(0.9020831), np.float32(0.8965539), np.float32(0.8607858), np.float32(0.8202947), np.float32(0.8350207)], 'MGLIIELNIFSQICIGRLHLFRDLLIVKNAFLAFLSLLFFISLSLILYPSLLFFICLSLSLILYPSLLFFICLSLSLSFSIHLFYSLSRSFILYLSLSLSFSIPLFYSLSLSLSFSIPLFYSLSLSLFILYPSLLFFISLFYSLSVSLSLILYPSLLFFISLSLILYPSLLFFISLFYSLSLSHSLSLSFILYLSLILYPSLLFFISLSLFSLSHSLSLSFILYIPLFYSLSLSFILYPSLLFFISLLSHSLSLSFILYLSLLFFVSLSLSLSLSLSFSIPLFFSLSLSLSFFIPLSHSLSPSLYLSLSLSFSIPLFYSLYTSLLFFIPLFYSLSPSLSHSLFPLFYSYLSLLSLSLSFSIPLFYSLSHSLILSPSLIIYLSLLFFIPLFYSLSLSHSLSISFYSLSLSFILYLSLSFFIPLFYSLSSLLFLSLSFILYIPLFYSLSSLLFFISLFYSLYTSLLFFIYLSFILISLSFFIPLFYSLSLSLILYPSLFILYLSLSHSLSPSLSLFSLILYPLFFILCFLSSSILLSSLSPNPYPVNSDTYIPRQPPSPTRHFRSLLYSLSSNPAFPPFTACPPRSLHLPPSLLSLILYPSLLFFISLSLSHSSPLPSPLSPPPRLPVFQRKGALKHKRIVEVKDHQFTARFFKQPTFCSHCTDFIWGIGKQGFQCQVCSFVVHKRCHEFVTFTCPGAITGPKAEDLKSKHKFKIHTYSSPTFCDHCGSLLYGLIHQGMKCASCDMNVHKRCESSVPSLCGHDHTEKRGRIHLTVRGEKEDIYVTVREARNLIPMDPNGLSDPYVKLKLIPDPKSHSKQKTKTIRSTLNPVWNESFTLQWDRRLSIEVWDWDRTSRNDFMGALSFGVSEIFRRPVSGWFKLLNQDEGEYYNIPVPDPDLQVTHPHVTMSPHTALPPVLSPAPTSIPAGKGRVGLHDFNFLMVLGKGSFGKVMLAEERGSERLFAVKVLKKDVLFQDEDTESAMVERRVLGLAGRPHFLTSLYCAFQTEDRLYYVMEYVNGGDLMFHIQIVGKFKEPHAAFYASEIAVGLFFLHSKGIIYRDLKLDNVLLDSEGHIKIADFGMCREGMLEGDTTRTFCGTPDYIAPEIVAYQPYGKAVDWWSYGVLLYEMLAGQPPFDGLDEEELFQSIMEQSVSYPKSLSREAVLLTKNPGKRLGGGEDAEREIREHPFFRWIDWDRLERLEIQPPFKPRAGGKKGENFDKFFTSASSALTPSDPDVLAAIDQEDFQDFTFINPEFPSAPLTAV': [np.float32(0.74387926), np.float32(0.69799715), np.float32(0.7077023), np.float32(0.6956045), np.float32(0.6594462), np.float32(0.67702514), np.float32(0.68667084), np.float32(0.65061146), np.float32(0.64298296), np.float32(0.6465806), np.float32(0.6633007), np.float32(0.62628275), np.float32(0.6348155), np.float32(0.5942475), np.float32(0.5141148), np.float32(0.52738774), np.float32(0.536735), np.float32(0.434171), np.float32(0.45190325), np.float32(0.47018057), np.float32(0.46176258), np.float32(0.42776388), np.float32(0.46585953), np.float32(0.45667776), np.float32(0.45173097), np.float32(0.46964997), np.float32(0.48490173), np.float32(0.47751477), np.float32(0.4605533), np.float32(0.42137754), np.float32(0.42654344), np.float32(0.42430344), np.float32(0.41063014), np.float32(0.38762298), np.float32(0.3812486), np.float32(0.37647748), np.float32(0.2959539), np.float32(0.2660502), np.float32(0.37840772), np.float32(0.29064777), np.float32(0.2956903), np.float32(0.28231442), np.float32(0.2775178), np.float32(0.24384417), np.float32(0.25052008), np.float32(0.28975445), np.float32(0.2187018), np.float32(0.245912), np.float32(0.2578503), np.float32(0.23272361), np.float32(0.25825456), np.float32(0.24740215), np.float32(0.24431695), np.float32(0.2202837), np.float32(0.21448794), np.float32(0.21869463), np.float32(0.21842816), np.float32(0.20047489), np.float32(0.2014533), np.float32(0.19871323), np.float32(0.17445299), np.float32(0.20321327), np.float32(0.186315), np.float32(0.20902485), np.float32(0.22935545), np.float32(0.18930826), np.float32(0.16463888), np.float32(0.14491098), np.float32(0.115306765), np.float32(0.107058086), np.float32(0.11662826), np.float32(0.116383575), np.float32(0.135691), np.float32(0.14165844), np.float32(0.12815286), np.float32(0.13442993), np.float32(0.1455284), np.float32(0.13429794), np.float32(0.11964937), np.float32(0.1381736), np.float32(0.12366219), np.float32(0.124532074), np.float32(0.10622467), np.float32(0.1030423), np.float32(0.09381682), np.float32(0.08961125), np.float32(0.100856416), np.float32(0.10192985), np.float32(0.086727515), np.float32(0.08424526), np.float32(0.077160336), np.float32(0.06455189), np.float32(0.064905845), np.float32(0.0653387), np.float32(0.07604522), np.float32(0.074228205), np.float32(0.07533635), np.float32(0.074440576), np.float32(0.0833632), np.float32(0.06566006), np.float32(0.06683039), np.float32(0.074437425), np.float32(0.08394083), np.float32(0.090959206), np.float32(0.08773965), np.float32(0.08665451), np.float32(0.09064275), np.float32(0.09505172), np.float32(0.10443055), np.float32(0.11683047), np.float32(0.099766694), np.float32(0.093936495), np.float32(0.096627474), np.float32(0.08191009), np.float32(0.07567296), np.float32(0.07421376), np.float32(0.073333986), np.float32(0.07775639), np.float32(0.07639493), np.float32(0.076416045), np.float32(0.07104101), np.float32(0.060117684), np.float32(0.06405127), np.float32(0.06315487), np.float32(0.055525377), np.float32(0.06527877), np.float32(0.061327953), np.float32(0.062285736), np.float32(0.05578111), np.float32(0.062904604), np.float32(0.06466146), np.float32(0.066369265), np.float32(0.06385957), np.float32(0.07057638), np.float32(0.06669441), np.float32(0.06611836), np.float32(0.08182246), np.float32(0.085541785), np.float32(0.08882357), np.float32(0.081794396), np.float32(0.085176684), np.float32(0.095423505), np.float32(0.08792331), np.float32(0.08642839), np.float32(0.09042286), np.float32(0.089279436), np.float32(0.08148047), np.float32(0.08658126), np.float32(0.0840054), np.float32(0.07955947), np.float32(0.06421102), np.float32(0.074683435), np.float32(0.071373835), np.float32(0.06902939), np.float32(0.06400614), np.float32(0.06398969), np.float32(0.051716823), np.float32(0.053419925), np.float32(0.06103675), np.float32(0.062069938), np.float32(0.05946234), np.float32(0.061616518), np.float32(0.05992449), np.float32(0.049283493), np.float32(0.04771589), np.float32(0.047707517), np.float32(0.04693859), np.float32(0.04741719), np.float32(0.046701793), np.float32(0.05254718), np.float32(0.054235958), np.float32(0.060356583), np.float32(0.06391058), np.float32(0.081889), np.float32(0.07756336), np.float32(0.08165716), np.float32(0.08339903), np.float32(0.0891691), np.float32(0.07895525), np.float32(0.07970844), np.float32(0.076956786), np.float32(0.07421526), np.float32(0.072041914), np.float32(0.065836444), np.float32(0.06650847), np.float32(0.060745828), np.float32(0.06299474), np.float32(0.06364141), np.float32(0.056493033), np.float32(0.05153439), np.float32(0.051695317), np.float32(0.048373077), np.float32(0.048715107), np.float32(0.052165844), np.float32(0.052191466), np.float32(0.040456247), np.float32(0.038632877), np.float32(0.039124444), np.float32(0.041629057), np.float32(0.043108262), np.float32(0.04159097), np.float32(0.046164285), np.float32(0.04880882), np.float32(0.05905344), np.float32(0.060666554), np.float32(0.068108894), np.float32(0.07501389), np.float32(0.07781878), np.float32(0.08419233), np.float32(0.08396708), np.float32(0.07518957), np.float32(0.077369444), np.float32(0.07802189), np.float32(0.06967018), np.float32(0.0640982), np.float32(0.062449973), np.float32(0.06295464), np.float32(0.060941458), np.float32(0.05661645), np.float32(0.062953815), np.float32(0.05806765), np.float32(0.05547695), np.float32(0.054464243), np.float32(0.053559028), np.float32(0.052925564), np.float32(0.049173374), np.float32(0.054073676), np.float32(0.047521364), np.float32(0.053437762), np.float32(0.050449077), np.float32(0.05333015), np.float32(0.04961563), np.float32(0.05540753), np.float32(0.05075078), np.float32(0.047553867), np.float32(0.052840576), np.float32(0.058478005), np.float32(0.061005972), np.float32(0.07329224), np.float32(0.074466124), np.float32(0.07501228), np.float32(0.07604627), np.float32(0.08089694), np.float32(0.081332706), np.float32(0.08419928), np.float32(0.08166114), np.float32(0.08545937), np.float32(0.08610676), np.float32(0.08523387), np.float32(0.08239294), np.float32(0.08073869), np.float32(0.075385645), np.float32(0.078333825), np.float32(0.07300116), np.float32(0.072815545), np.float32(0.066967905), np.float32(0.06800387), np.float32(0.061859723), np.float32(0.068769574), np.float32(0.069092944), np.float32(0.07063268), np.float32(0.07241735), np.float32(0.06226073), np.float32(0.06380158), np.float32(0.07069081), np.float32(0.07459005), np.float32(0.07754955), np.float32(0.07263336), np.float32(0.066831864), np.float32(0.06919309), np.float32(0.06659887), np.float32(0.067216314), np.float32(0.062538326), np.float32(0.062414806), np.float32(0.06530273), np.float32(0.06524866), np.float32(0.06097918), np.float32(0.07087692), np.float32(0.08576401), np.float32(0.07630534), np.float32(0.07623272), np.float32(0.095902294), np.float32(0.08852962), np.float32(0.10371274), np.float32(0.12272719), np.float32(0.11745623), np.float32(0.14768364), np.float32(0.118705176), np.float32(0.14747524), np.float32(0.1351168), np.float32(0.11714025), np.float32(0.13762373), np.float32(0.14816752), np.float32(0.13628633), np.float32(0.12631913), np.float32(0.1281793), np.float32(0.14177537), np.float32(0.118530445), np.float32(0.11526153), np.float32(0.122792915), np.float32(0.12569207), np.float32(0.11200879), np.float32(0.10338042), np.float32(0.08312804), np.float32(0.07816376), np.float32(0.07711435), np.float32(0.07364705), np.float32(0.07120172), np.float32(0.07642431), np.float32(0.069264695), np.float32(0.052469544), np.float32(0.043972332), np.float32(0.046059605), np.float32(0.04128364), np.float32(0.04239282), np.float32(0.041064255), np.float32(0.038580596), np.float32(0.03368407), np.float32(0.036326814), np.float32(0.029843409), np.float32(0.03310419), np.float32(0.028232059), np.float32(0.029992504), np.float32(0.032688886), np.float32(0.035447158), np.float32(0.03844109), np.float32(0.04605157), np.float32(0.048839543), np.float32(0.05169818), np.float32(0.05135514), np.float32(0.058865547), np.float32(0.06217347), np.float32(0.055944547), np.float32(0.06722067), np.float32(0.07097142), np.float32(0.064913265), np.float32(0.06363211), np.float32(0.066139266), np.float32(0.06998301), np.float32(0.05789196), np.float32(0.06174054), np.float32(0.06291808), np.float32(0.068035826), np.float32(0.064519316), np.float32(0.058010366), np.float32(0.054858148), np.float32(0.048265208), np.float32(0.04267353), np.float32(0.043413203), np.float32(0.038093776), np.float32(0.033485144), np.float32(0.033780698), np.float32(0.03371671), np.float32(0.030773493), np.float32(0.03218117), np.float32(0.03687929), np.float32(0.035749532), np.float32(0.03675481), np.float32(0.035392616), np.float32(0.039044812), np.float32(0.04593992), np.float32(0.047495954), np.float32(0.05029779), np.float32(0.056115337), np.float32(0.05867326), np.float32(0.054338776), np.float32(0.059432935), np.float32(0.06540934), np.float32(0.06212953), np.float32(0.05132823), np.float32(0.056816313), np.float32(0.06197379), np.float32(0.060843196), np.float32(0.071167104), np.float32(0.07354547), np.float32(0.07189157), np.float32(0.06714643), np.float32(0.06216834), np.float32(0.058598973), np.float32(0.059613775), np.float32(0.06148197), np.float32(0.05553916), np.float32(0.060094792), np.float32(0.060719725), np.float32(0.065391235), np.float32(0.06595196), np.float32(0.069645934), np.float32(0.07088826), np.float32(0.07451287), np.float32(0.07453862), np.float32(0.07798505), np.float32(0.08417511), np.float32(0.08721437), np.float32(0.081413426), np.float32(0.09087688), np.float32(0.08383435), np.float32(0.072759755), np.float32(0.073203355), np.float32(0.07807553), np.float32(0.07508964), np.float32(0.07672469), np.float32(0.08611303), np.float32(0.09565592), np.float32(0.0901256), np.float32(0.09316435), np.float32(0.09077781), np.float32(0.086451076), np.float32(0.083316796), np.float32(0.07421271), np.float32(0.062010203), np.float32(0.06086516), np.float32(0.0596234), np.float32(0.05962819), np.float32(0.06191011), np.float32(0.06687898), np.float32(0.06176468), np.float32(0.05312097), np.float32(0.06855097), np.float32(0.07269273), np.float32(0.077203974), np.float32(0.08044916), np.float32(0.08962179), np.float32(0.091546886), np.float32(0.08632397), np.float32(0.08611665), np.float32(0.08686742), np.float32(0.08785823), np.float32(0.09247178), np.float32(0.076446034), np.float32(0.082449794), np.float32(0.08094118), np.float32(0.08628531), np.float32(0.08588132), np.float32(0.10405783), np.float32(0.09927192), np.float32(0.085747585), np.float32(0.08871362), np.float32(0.10374645), np.float32(0.088184886), np.float32(0.08970567), np.float32(0.09733333), np.float32(0.09160343), np.float32(0.077566534), np.float32(0.08802231), np.float32(0.09947956), np.float32(0.10955341), np.float32(0.09711263), np.float32(0.115855955), np.float32(0.10659454), np.float32(0.09535654), np.float32(0.08709496), np.float32(0.08742983), np.float32(0.09743708), np.float32(0.09456294), np.float32(0.08480152), np.float32(0.08144949), np.float32(0.086435035), np.float32(0.07807116), np.float32(0.06996449), np.float32(0.07426483), np.float32(0.07870368), np.float32(0.07591451), np.float32(0.076793835), np.float32(0.07346422), np.float32(0.08023267), np.float32(0.06872929), np.float32(0.0788882), np.float32(0.083535105), np.float32(0.07829082), np.float32(0.07272607), np.float32(0.07620722), np.float32(0.0760419), np.float32(0.08276534), np.float32(0.08784454), np.float32(0.10610152), np.float32(0.089837246), np.float32(0.0828159), np.float32(0.092273094), np.float32(0.0907843), np.float32(0.086095), np.float32(0.08741876), np.float32(0.08882657), np.float32(0.088910386), np.float32(0.078200914), np.float32(0.0790098), np.float32(0.08033591), np.float32(0.076714545), np.float32(0.06407245), np.float32(0.07632029), np.float32(0.08710873), np.float32(0.081612565), np.float32(0.08697766), np.float32(0.09313627), np.float32(0.10510348), np.float32(0.12007474), np.float32(0.12253957), np.float32(0.12468993), np.float32(0.1522237), np.float32(0.15617502), np.float32(0.16633295), np.float32(0.16379468), np.float32(0.17414884), np.float32(0.16812503), np.float32(0.14761841), np.float32(0.15626428), np.float32(0.15292946), np.float32(0.15094823), np.float32(0.14148894), np.float32(0.13015278), np.float32(0.12846117), np.float32(0.121646054), np.float32(0.114587836), np.float32(0.10838833), np.float32(0.1042929), np.float32(0.092033535), np.float32(0.08729475), np.float32(0.08131646), np.float32(0.07495961), np.float32(0.06979028), np.float32(0.06965828), np.float32(0.067673996), np.float32(0.06583929), np.float32(0.071715504), np.float32(0.08455823), np.float32(0.0904308), np.float32(0.099807404), np.float32(0.10162651), np.float32(0.13573238), np.float32(0.18043981), np.float32(0.1939348), np.float32(0.22476622), np.float32(0.25339803), np.float32(0.26582268), np.float32(0.29373318), np.float32(0.32526255), np.float32(0.3687647), np.float32(0.43456417), np.float32(0.56393844), np.float32(0.5938201), np.float32(0.5569863), np.float32(0.634423), np.float32(0.71466637), np.float32(0.73686934), np.float32(0.7978876), np.float32(0.7893244), np.float32(0.8106719), np.float32(0.88504803), np.float32(0.8694979), np.float32(0.8767079), np.float32(0.88821954), np.float32(0.87808347), np.float32(0.8496202), np.float32(0.8382632), np.float32(0.8256369), np.float32(0.799944), np.float32(0.79102147), np.float32(0.7788324), np.float32(0.68057585), np.float32(0.7499104), np.float32(0.6663503), np.float32(0.671565), np.float32(0.69725317), np.float32(0.6716785), np.float32(0.6942776), np.float32(0.6217522), np.float32(0.6953198), np.float32(0.7794068), np.float32(0.865128), np.float32(0.85031754), np.float32(0.9120097), np.float32(0.88447225), np.float32(0.8731517), np.float32(0.84741104), np.float32(0.8401496), np.float32(0.85956514), np.float32(0.87357545), np.float32(0.7943972), np.float32(0.76246375), np.float32(0.6470082), np.float32(0.6164111), np.float32(0.6575462), np.float32(0.594063), np.float32(0.5836409), np.float32(0.58829045), np.float32(0.6299033), np.float32(0.5131751), np.float32(0.41621944), np.float32(0.39759678), np.float32(0.37212598), np.float32(0.3370486), np.float32(0.2739753), np.float32(0.26996237), np.float32(0.23016514), np.float32(0.21157405), np.float32(0.23660754), np.float32(0.3022714), np.float32(0.2855372), np.float32(0.33959904), np.float32(0.3535993), np.float32(0.4951133), np.float32(0.5470008), np.float32(0.5829627), np.float32(0.5476443), np.float32(0.6006684), np.float32(0.58813125), np.float32(0.69338906), np.float32(0.7848152), np.float32(0.7709622), np.float32(0.7533441), np.float32(0.72983253), np.float32(0.76350194), np.float32(0.7927283), np.float32(0.778852), np.float32(0.76675934), np.float32(0.80651176), np.float32(0.8062174), np.float32(0.8604464), np.float32(0.8681158), np.float32(0.8510934), np.float32(0.8151324), np.float32(0.76751065), np.float32(0.7630362), np.float32(0.7507192), np.float32(0.7759831), np.float32(0.763582), np.float32(0.7774313), np.float32(0.80906224), np.float32(0.7496061), np.float32(0.7446852), np.float32(0.78805745), np.float32(0.7712656), np.float32(0.7239239), np.float32(0.68227446), np.float32(0.6188171), np.float32(0.5327088), np.float32(0.47473153), np.float32(0.36319318), np.float32(0.28672284), np.float32(0.2804237), np.float32(0.24043941), np.float32(0.21930125), np.float32(0.19801109), np.float32(0.18184209), np.float32(0.1810245), np.float32(0.17217803), np.float32(0.16686796), np.float32(0.15539864), np.float32(0.14643867), np.float32(0.1353216), np.float32(0.12355815), np.float32(0.13267776), np.float32(0.12594576), np.float32(0.11513861), np.float32(0.11961879), np.float32(0.11373382), np.float32(0.10774941), np.float32(0.10493792), np.float32(0.10834376), np.float32(0.109095), np.float32(0.108685955), np.float32(0.10694299), np.float32(0.10679864), np.float32(0.10077685), np.float32(0.10655694), np.float32(0.10000843), np.float32(0.090364665), np.float32(0.08962686), np.float32(0.08463655), np.float32(0.08349403), np.float32(0.083446), np.float32(0.08410592), np.float32(0.08560943), np.float32(0.09042763), np.float32(0.09064247), np.float32(0.09434464), np.float32(0.10488255), np.float32(0.10516149), np.float32(0.10592114), np.float32(0.10133059), np.float32(0.093528904), np.float32(0.09655276), np.float32(0.08318093), np.float32(0.07791844), np.float32(0.08031336), np.float32(0.0828455), np.float32(0.081084974), np.float32(0.09886803), np.float32(0.101133786), np.float32(0.10528208), np.float32(0.12589216), np.float32(0.12891574), np.float32(0.13969868), np.float32(0.15096143), np.float32(0.17383744), np.float32(0.19385499), np.float32(0.18672821), np.float32(0.20575653), np.float32(0.21964353), np.float32(0.24963316), np.float32(0.20882356), np.float32(0.2227268), np.float32(0.24650028), np.float32(0.23961361), np.float32(0.29024222), np.float32(0.28396887), np.float32(0.30253515), np.float32(0.2851569), np.float32(0.2801667), np.float32(0.26502377), np.float32(0.2585539), np.float32(0.2489242), np.float32(0.25746742), np.float32(0.25769767), np.float32(0.24977091), np.float32(0.25452507), np.float32(0.23035091), np.float32(0.2147457), np.float32(0.18146065), np.float32(0.14106335), np.float32(0.13605794), np.float32(0.12135615), np.float32(0.118427016), np.float32(0.11825223), np.float32(0.12068362), np.float32(0.12011983), np.float32(0.11730353), np.float32(0.1157996), np.float32(0.10796216), np.float32(0.10722647), np.float32(0.10595488), np.float32(0.10146537), np.float32(0.102701575), np.float32(0.103336364), np.float32(0.105992086), np.float32(0.105312526), np.float32(0.10479531), np.float32(0.111062355), np.float32(0.12050692), np.float32(0.12155906), np.float32(0.1292553), np.float32(0.14007138), np.float32(0.14866732), np.float32(0.15685873), np.float32(0.16451351), np.float32(0.17410818), np.float32(0.18184564), np.float32(0.18009314), np.float32(0.18280204), np.float32(0.19103236), np.float32(0.20109959), np.float32(0.20455533), np.float32(0.21942039), np.float32(0.22471403), np.float32(0.24881528), np.float32(0.2754705), np.float32(0.28461465), np.float32(0.3036481), np.float32(0.28548157), np.float32(0.26238605), np.float32(0.24383792), np.float32(0.21624783), np.float32(0.18710431), np.float32(0.22172558), np.float32(0.19996995), np.float32(0.17905666), np.float32(0.1737489), np.float32(0.1779174), np.float32(0.17307396), np.float32(0.14630938), np.float32(0.13305943), np.float32(0.12797922), np.float32(0.117742226), np.float32(0.09718399), np.float32(0.09212511), np.float32(0.086892426), np.float32(0.07360038), np.float32(0.071055755), np.float32(0.06640307), np.float32(0.06540491), np.float32(0.059296966), np.float32(0.06719579), np.float32(0.08247497), np.float32(0.09846543), np.float32(0.124261685), np.float32(0.15172727), np.float32(0.16468254), np.float32(0.1663196), np.float32(0.17142533), np.float32(0.15296714), np.float32(0.1504042), np.float32(0.13427742), np.float32(0.120137684), np.float32(0.13072954), np.float32(0.14587045), np.float32(0.15908003), np.float32(0.17520307), np.float32(0.18022653), np.float32(0.18974766), np.float32(0.18197031), np.float32(0.19828565), np.float32(0.21122886), np.float32(0.2217131), np.float32(0.23895344), np.float32(0.26099738), np.float32(0.2443315), np.float32(0.25882596), np.float32(0.27748054), np.float32(0.27272668), np.float32(0.28172556), np.float32(0.2765536), np.float32(0.27566916), np.float32(0.28604478), np.float32(0.2877988), np.float32(0.30234784), np.float32(0.28710282), np.float32(0.3682862), np.float32(0.37607962), np.float32(0.4271815), np.float32(0.4923878), np.float32(0.4679398), np.float32(0.5075555), np.float32(0.47003028), np.float32(0.42551562), np.float32(0.392102), np.float32(0.33765125), np.float32(0.32661405), np.float32(0.31961164), np.float32(0.31384832), np.float32(0.2906291), np.float32(0.2742685), np.float32(0.20800206), np.float32(0.18803297), np.float32(0.14990555), np.float32(0.1385575), np.float32(0.124177895), np.float32(0.10040751), np.float32(0.08985852), np.float32(0.07977088), np.float32(0.086092815), np.float32(0.084258825), np.float32(0.08221015), np.float32(0.07958245), np.float32(0.08281396), np.float32(0.08726279), np.float32(0.0911817), np.float32(0.087481186), np.float32(0.08764561), np.float32(0.0907002), np.float32(0.08453374), np.float32(0.07817137), np.float32(0.08261207), np.float32(0.07773972), np.float32(0.077732), np.float32(0.065165184), np.float32(0.06976686), np.float32(0.07072531), np.float32(0.07191979), np.float32(0.060570892), np.float32(0.07149072), np.float32(0.07563127), np.float32(0.080413975), np.float32(0.07958687), np.float32(0.08103844), np.float32(0.07214795), np.float32(0.06583115), np.float32(0.059569746), np.float32(0.057799004), np.float32(0.047431972), np.float32(0.04187898), np.float32(0.042193774), np.float32(0.046979476), np.float32(0.053240158), np.float32(0.060365073), np.float32(0.06605846), np.float32(0.073433295), np.float32(0.079289794), np.float32(0.07893933), np.float32(0.09145367), np.float32(0.0845167), np.float32(0.08194581), np.float32(0.09713616), np.float32(0.105120495), np.float32(0.11092571), np.float32(0.1339957), np.float32(0.1499594), np.float32(0.15642095), np.float32(0.16945548), np.float32(0.19828102), np.float32(0.20012638), np.float32(0.24374889), np.float32(0.24970947), np.float32(0.2990902), np.float32(0.31533197), np.float32(0.35172054), np.float32(0.30774674), np.float32(0.2585731), np.float32(0.23260246), np.float32(0.3043506), np.float32(0.28619224), np.float32(0.2708721), np.float32(0.30818322), np.float32(0.36852077), np.float32(0.50686294), np.float32(0.51048326), np.float32(0.5095177), np.float32(0.5190812), np.float32(0.55215913), np.float32(0.5213475), np.float32(0.5387133), np.float32(0.6066285), np.float32(0.64961576), np.float32(0.74581814), np.float32(0.7886394), np.float32(0.80363166), np.float32(0.7498005), np.float32(0.71654385), np.float32(0.68861914), np.float32(0.54821247), np.float32(0.5373605), np.float32(0.5149045), np.float32(0.43202853), np.float32(0.28490436), np.float32(0.28889018), np.float32(0.26860687), np.float32(0.2660324), np.float32(0.24054857), np.float32(0.24203406), np.float32(0.20033407), np.float32(0.17625056), np.float32(0.15152824), np.float32(0.11716998), np.float32(0.11769541), np.float32(0.10188219), np.float32(0.08548033), np.float32(0.07144001), np.float32(0.07469126), np.float32(0.07264474), np.float32(0.061161608), np.float32(0.051084936), np.float32(0.040950432), np.float32(0.042817123), np.float32(0.039790377), np.float32(0.048064638), np.float32(0.051299147), np.float32(0.05390799), np.float32(0.052030947), np.float32(0.05583798), np.float32(0.06377032), np.float32(0.06427374), np.float32(0.0672947), np.float32(0.06604035), np.float32(0.06578564), np.float32(0.065588266), np.float32(0.06812336), np.float32(0.06537687), np.float32(0.064192615), np.float32(0.068096936), np.float32(0.0637473), np.float32(0.06223919), np.float32(0.062636204), np.float32(0.063567914), np.float32(0.07246801), np.float32(0.08604511), np.float32(0.11468591), np.float32(0.14788549), np.float32(0.16376182), np.float32(0.173147), np.float32(0.16310494), np.float32(0.14726399), np.float32(0.13774794), np.float32(0.11836266), np.float32(0.105687596), np.float32(0.10373963), np.float32(0.117300905), np.float32(0.12577385), np.float32(0.14954661), np.float32(0.14888205), np.float32(0.1674013), np.float32(0.19326504), np.float32(0.21571822), np.float32(0.21325643), np.float32(0.23466021), np.float32(0.2367026), np.float32(0.22869454), np.float32(0.2093114), np.float32(0.17047173), np.float32(0.14171632), np.float32(0.1207151), np.float32(0.09844236), np.float32(0.12327175), np.float32(0.1453153), np.float32(0.16749862), np.float32(0.27598804), np.float32(0.19674835), np.float32(0.27741334), np.float32(0.26534256), np.float32(0.24145165), np.float32(0.23242524), np.float32(0.16394149), np.float32(0.23824884), np.float32(0.030175002), np.float32(0.02613664), np.float32(0.026678285), np.float32(0.024237165), np.float32(0.023544045), np.float32(0.024452595), np.float32(0.024019739), np.float32(0.027259912), np.float32(0.030951612), np.float32(0.030494306), np.float32(0.029627748), np.float32(0.031276293), np.float32(0.029055962), np.float32(0.029173795), np.float32(0.031001331), np.float32(0.031937223), np.float32(0.029978028), np.float32(0.028581792), np.float32(0.028134102), np.float32(0.024253212), np.float32(0.02742867), np.float32(0.0315656), np.float32(0.03544579), np.float32(0.04151923), np.float32(0.041329063), np.float32(0.042533085), np.float32(0.04275465), np.float32(0.04362767), np.float32(0.04423437), np.float32(0.03829988), np.float32(0.037489593), np.float32(0.03278039), np.float32(0.028606199), np.float32(0.02838035), np.float32(0.02649492), np.float32(0.026125489), np.float32(0.025503548), np.float32(0.025566556), np.float32(0.022104671), np.float32(0.021965202), np.float32(0.022203565), np.float32(0.024271023), np.float32(0.02331345), np.float32(0.02262581), np.float32(0.018682515), np.float32(0.015269852), np.float32(0.01381705), np.float32(0.013701884), np.float32(0.013666944), np.float32(0.015025923), np.float32(0.014993762), np.float32(0.015747491), np.float32(0.017442852), np.float32(0.016185543), np.float32(0.015729645), np.float32(0.015963953), np.float32(0.017134964), np.float32(0.020160904), np.float32(0.025762785), np.float32(0.028632125), np.float32(0.030919008), np.float32(0.032328136), np.float32(0.036410276), np.float32(0.036456227), np.float32(0.031873994), np.float32(0.029679023), np.float32(0.027496824), np.float32(0.027758112), np.float32(0.028778736), np.float32(0.030683232), np.float32(0.031200469), np.float32(0.03531527), np.float32(0.03830351), np.float32(0.03527099), np.float32(0.039727252), np.float32(0.041094676), np.float32(0.04153351), np.float32(0.048448257), np.float32(0.050729502), np.float32(0.052783404), np.float32(0.05517342), np.float32(0.051692944), np.float32(0.04196132), np.float32(0.04389844), np.float32(0.045163948), np.float32(0.04990054), np.float32(0.056159563), np.float32(0.06318673), np.float32(0.07006217), np.float32(0.07043288), np.float32(0.0677378), np.float32(0.07497775), np.float32(0.07292057), np.float32(0.0763712), np.float32(0.07301709), np.float32(0.06898015), np.float32(0.06590678), np.float32(0.06389846), np.float32(0.069002815), np.float32(0.06065496), np.float32(0.053118803), np.float32(0.05346157), np.float32(0.046622735), np.float32(0.041320402), np.float32(0.035745095), np.float32(0.03112296), np.float32(0.027945694), np.float32(0.02647086), np.float32(0.023266125), np.float32(0.020648206), np.float32(0.019249868), np.float32(0.016765237), np.float32(0.015115146), np.float32(0.014047008), np.float32(0.014840508), np.float32(0.013768669), np.float32(0.012979992), np.float32(0.013903975), np.float32(0.015262948), np.float32(0.015958471), np.float32(0.017597826), np.float32(0.018331911), np.float32(0.018423028), np.float32(0.02104524), np.float32(0.023602184), np.float32(0.024508001), np.float32(0.030223697), np.float32(0.034924883), np.float32(0.044462204), np.float32(0.052588806), np.float32(0.05288467), np.float32(0.05044366), np.float32(0.058306146), np.float32(0.066708066), np.float32(0.06237776), np.float32(0.07022739), np.float32(0.08810757), np.float32(0.09821865), np.float32(0.0985692), np.float32(0.10206019), np.float32(0.11591693), np.float32(0.110323735), np.float32(0.10273796), np.float32(0.10718615), np.float32(0.10730087), np.float32(0.09809179), np.float32(0.09772679), np.float32(0.0936221), np.float32(0.09781456), np.float32(0.08971202), np.float32(0.07804447), np.float32(0.078295596), np.float32(0.070523955), np.float32(0.06282313), np.float32(0.07375777), np.float32(0.08826396), np.float32(0.09084265), np.float32(0.10030143), np.float32(0.1205949), np.float32(0.15004086), np.float32(0.14194818), np.float32(0.14733405), np.float32(0.1609647), np.float32(0.18067828), np.float32(0.19480357), np.float32(0.22281143), np.float32(0.221002), np.float32(0.2396583), np.float32(0.30441603), np.float32(0.32570085), np.float32(0.30756056), np.float32(0.28551134), np.float32(0.37410176), np.float32(0.35128108), np.float32(0.3785061), np.float32(0.46370834), np.float32(0.4417726), np.float32(0.45539227), np.float32(0.45133868), np.float32(0.42479655), np.float32(0.37464356), np.float32(0.29618287), np.float32(0.22124273), np.float32(0.2238003), np.float32(0.20256788), np.float32(0.16484916), np.float32(0.14814647), np.float32(0.124788225), np.float32(0.11331213), np.float32(0.11134933), np.float32(0.12401012), np.float32(0.12170324), np.float32(0.13131562), np.float32(0.13780163), np.float32(0.16736116), np.float32(0.1841418), np.float32(0.24972641), np.float32(0.28027517), np.float32(0.30720872), np.float32(0.33012566), np.float32(0.41147202), np.float32(0.41623345), np.float32(0.44017017), np.float32(0.48098636), np.float32(0.4757007), np.float32(0.49077472), np.float32(0.5025035), np.float32(0.51186615), np.float32(0.54659086), np.float32(0.5206739), np.float32(0.5267492), np.float32(0.54794264), np.float32(0.5378815), np.float32(0.5965041), np.float32(0.66748434), np.float32(0.6704813), np.float32(0.65365976), np.float32(0.6242857), np.float32(0.63472307), np.float32(0.6213625), np.float32(0.5903642), np.float32(0.5787684), np.float32(0.7359766), np.float32(0.84100944), np.float32(0.86188823), np.float32(0.88315344), np.float32(0.8846739), np.float32(0.90361845), np.float32(0.9160312), np.float32(0.90312266), np.float32(0.90065104), np.float32(0.87677115), np.float32(0.8895224), np.float32(0.8872361), np.float32(0.8942639), np.float32(0.89157), np.float32(0.8707118), np.float32(0.89143413), np.float32(0.86219597), np.float32(0.83196735), np.float32(0.84934205), np.float32(0.84948575), np.float32(0.8191833), np.float32(0.7879394), np.float32(0.7668205), np.float32(0.6608953), np.float32(0.684131), np.float32(0.72835815), np.float32(0.7260204), np.float32(0.75942314), np.float32(0.76514477), np.float32(0.8413145), np.float32(0.86757386), np.float32(0.8534589), np.float32(0.8491419), np.float32(0.86671764), np.float32(0.8646853), np.float32(0.8778308), np.float32(0.89289296), np.float32(0.90453255), np.float32(0.91058564), np.float32(0.9183878)], 'KIICLSGPPGVGKTSIGRSIARALNRKFFRFSVGGLADVAEIKGHRRTYIGAMPGKMVQCLKNVGTSNPLVLIDEIDKLGRGHAGDPASALLELLDPEQNANFLDHYLDVPIDLSKVLFVCTANVVEMIPNPLLDRMEVVAIAGYITDEKMHIARDYLEKTTREACGIKPEQVEVTDAALLSLIENYCREAGVRNLQKHIEKIYRKIALQLVRQGEIIDATVCSAQSMEPMKDKVDSDELGLDTVQKENSELVEGSDSEKVGETCDAVDEVQTGLSSDQSPSLEVAKESEEDKEIETKTIEKILVDKSNLTDFVGKPVFHAERIYDQTPVGVVMGLAWTAMGGSTLYIETTFVEEGEGKGSLHLTGQLGDVMKESAQIAHTVARAILLEKKPENPFFANSKLHLHVPAGATPKDGPSAGCTMTTSLLSLALKKPVKKDIAMTGEVTLTGKILPIGGVKEKTIAARRSEVRTIIFPSANRRDFDELAPNVKEGLDVHFVDDYMQIFDLAFGDEQSQNIK': [np.float32(0.375689), np.float32(0.35509276), np.float32(0.35536364), np.float32(0.37550294), np.float32(0.40786904), np.float32(0.31743184), np.float32(0.14903644), np.float32(0.13229156), np.float32(0.10740223), np.float32(0.06727335), np.float32(0.045664344), np.float32(0.049510896), np.float32(0.04839433), np.float32(0.059913028), np.float32(0.08076738), np.float32(0.09156651), np.float32(0.12496836), np.float32(0.14401807), np.float32(0.17606919), np.float32(0.15544909), np.float32(0.119385324), np.float32(0.093034364), np.float32(0.08113424), np.float32(0.08174151), np.float32(0.07986023), np.float32(0.06792854), np.float32(0.07397468), np.float32(0.072284386), np.float32(0.07636287), np.float32(0.09159704), np.float32(0.082431465), np.float32(0.09322805), np.float32(0.11121947), np.float32(0.1256216), np.float32(0.13294676), np.float32(0.13630536), np.float32(0.14791204), np.float32(0.13353781), np.float32(0.118230216), np.float32(0.10672387), np.float32(0.113007), np.float32(0.10725486), np.float32(0.0899057), np.float32(0.08443566), np.float32(0.085629106), np.float32(0.07749142), np.float32(0.06857415), np.float32(0.071852334), np.float32(0.068636276), np.float32(0.06441713), np.float32(0.0693863), np.float32(0.07808956), np.float32(0.07090558), np.float32(0.070584334), np.float32(0.07039815), np.float32(0.072890185), np.float32(0.06401611), np.float32(0.059038337), np.float32(0.056311935), np.float32(0.05450805), np.float32(0.048164405), np.float32(0.045728173), np.float32(0.047890138), np.float32(0.05042172), np.float32(0.04515876), np.float32(0.04731959), np.float32(0.05323844), np.float32(0.05208055), np.float32(0.052972205), np.float32(0.06872623), np.float32(0.08485334), np.float32(0.08308799), np.float32(0.093281366), np.float32(0.10614386), np.float32(0.09428311), np.float32(0.093512125), np.float32(0.09518123), np.float32(0.089692175), np.float32(0.07282754), np.float32(0.060048662), np.float32(0.0577536), np.float32(0.06575338), np.float32(0.06784805), np.float32(0.06481829), np.float32(0.07164392), np.float32(0.08770168), np.float32(0.1163804), np.float32(0.1348687), np.float32(0.14212936), np.float32(0.13481863), np.float32(0.13203725), np.float32(0.12600335), np.float32(0.12242626), np.float32(0.11041641), np.float32(0.10536933), np.float32(0.09463815), np.float32(0.08850688), np.float32(0.08413657), np.float32(0.07358208), np.float32(0.074387416), np.float32(0.07523558), np.float32(0.07564705), np.float32(0.07379915), np.float32(0.07934538), np.float32(0.08417801), np.float32(0.06920852), np.float32(0.06362201), np.float32(0.06788826), np.float32(0.059444364), np.float32(0.047394644), np.float32(0.03869798), np.float32(0.033759963), np.float32(0.032048848), np.float32(0.029078282), np.float32(0.026015839), np.float32(0.028941253), np.float32(0.029576123), np.float32(0.025133407), np.float32(0.026141515), np.float32(0.029920816), np.float32(0.03281639), np.float32(0.030047726), np.float32(0.031796195), np.float32(0.030609006), np.float32(0.035433166), np.float32(0.031959128), np.float32(0.03585354), np.float32(0.035921685), np.float32(0.034320164), np.float32(0.035965785), np.float32(0.037281122), np.float32(0.037031386), np.float32(0.036842275), np.float32(0.0408473), np.float32(0.04104416), np.float32(0.04287884), np.float32(0.04704073), np.float32(0.056448407), np.float32(0.060419843), np.float32(0.052391883), np.float32(0.05753863), np.float32(0.05803821), np.float32(0.051276743), np.float32(0.050297983), np.float32(0.049743563), np.float32(0.04793343), np.float32(0.04647996), np.float32(0.04652784), np.float32(0.04947425), np.float32(0.050379053), np.float32(0.05262081), np.float32(0.058642585), np.float32(0.06763982), np.float32(0.07320869), np.float32(0.07733487), np.float32(0.08804395), np.float32(0.090515085), np.float32(0.10310057), np.float32(0.113445096), np.float32(0.12081317), np.float32(0.12532708), np.float32(0.116413556), np.float32(0.12824303), np.float32(0.13213788), np.float32(0.12217022), np.float32(0.1176266), np.float32(0.13048953), np.float32(0.119112425), np.float32(0.107257396), np.float32(0.11360801), np.float32(0.12616464), np.float32(0.111748695), np.float32(0.089871295), np.float32(0.091258), np.float32(0.09310096), np.float32(0.07810551), np.float32(0.06224299), np.float32(0.06942381), np.float32(0.07485415), np.float32(0.06728292), np.float32(0.064971976), np.float32(0.05942232), np.float32(0.062824294), np.float32(0.056833424), np.float32(0.04877717), np.float32(0.051258363), np.float32(0.05760781), np.float32(0.053531446), np.float32(0.048432674), np.float32(0.05222022), np.float32(0.056608036), np.float32(0.056431875), np.float32(0.054792386), np.float32(0.06090637), np.float32(0.06555924), np.float32(0.06284534), np.float32(0.06386356), np.float32(0.06524452), np.float32(0.066279456), np.float32(0.064681984), np.float32(0.067049086), np.float32(0.07242625), np.float32(0.075021416), np.float32(0.07914879), np.float32(0.090344355), np.float32(0.095442094), np.float32(0.08825995), np.float32(0.09315081), np.float32(0.11714177), np.float32(0.10605262), np.float32(0.09154222), np.float32(0.0875742), np.float32(0.11156837), np.float32(0.12154398), np.float32(0.1382125), np.float32(0.17914365), np.float32(0.20795342), np.float32(0.25399336), np.float32(0.29726183), np.float32(0.32306916), np.float32(0.40510002), np.float32(0.45810816), np.float32(0.5047741), np.float32(0.54174364), np.float32(0.5680072), np.float32(0.5604483), np.float32(0.61064035), np.float32(0.66510105), np.float32(0.672249), np.float32(0.715587), np.float32(0.78488094), np.float32(0.78816974), np.float32(0.8449978), np.float32(0.84878486), np.float32(0.9081238), np.float32(0.93654674), np.float32(0.9444984), np.float32(0.95226586), np.float32(0.9534153), np.float32(0.957409), np.float32(0.96392983), np.float32(0.96525216), np.float32(0.9680682), np.float32(0.9695227), np.float32(0.97069687), np.float32(0.9708448), np.float32(0.97228515), np.float32(0.9738961), np.float32(0.9746279), np.float32(0.97374266), np.float32(0.9737046), np.float32(0.97412246), np.float32(0.9741392), np.float32(0.9713476), np.float32(0.97316676), np.float32(0.9723551), np.float32(0.9735648), np.float32(0.9732867), np.float32(0.9728602), np.float32(0.9721263), np.float32(0.9732646), np.float32(0.97461647), np.float32(0.9744488), np.float32(0.9753439), np.float32(0.9752319), np.float32(0.9752871), np.float32(0.97644615), np.float32(0.9770533), np.float32(0.9768903), np.float32(0.97578895), np.float32(0.9753141), np.float32(0.97587854), np.float32(0.9764323), np.float32(0.9750381), np.float32(0.97461784), np.float32(0.97555405), np.float32(0.9745423), np.float32(0.972996), np.float32(0.9725627), np.float32(0.9722634), np.float32(0.96892047), np.float32(0.96504766), np.float32(0.96212643), np.float32(0.9540013), np.float32(0.9492107), np.float32(0.9411185), np.float32(0.9313311), np.float32(0.919964), np.float32(0.90359354), np.float32(0.89418805), np.float32(0.8713258), np.float32(0.8397881), np.float32(0.81695884), np.float32(0.76871157), np.float32(0.7106335), np.float32(0.62092423), np.float32(0.56521076), np.float32(0.50167227), np.float32(0.46768335), np.float32(0.41395387), np.float32(0.38709873), np.float32(0.35592812), np.float32(0.3008905), np.float32(0.2530962), np.float32(0.26163268), np.float32(0.24639475), np.float32(0.20267041), np.float32(0.18552127), np.float32(0.17413718), np.float32(0.16127121), np.float32(0.15112498), np.float32(0.15018785), np.float32(0.15038708), np.float32(0.13105176), np.float32(0.12995203), np.float32(0.15534174), np.float32(0.16044939), np.float32(0.16233574), np.float32(0.13020726), np.float32(0.12104477), np.float32(0.103710994), np.float32(0.09048789), np.float32(0.07668262), np.float32(0.05755731), np.float32(0.0464754), np.float32(0.039386034), np.float32(0.035679206), np.float32(0.03213319), np.float32(0.02977992), np.float32(0.03071534), np.float32(0.03292778), np.float32(0.034772664), np.float32(0.03385166), np.float32(0.031105055), np.float32(0.02877703), np.float32(0.022917937), np.float32(0.021220095), np.float32(0.021660985), np.float32(0.018778073), np.float32(0.016623177), np.float32(0.0152805885), np.float32(0.014689775), np.float32(0.016614784), np.float32(0.020420248), np.float32(0.022783779), np.float32(0.03166879), np.float32(0.038522184), np.float32(0.058197957), np.float32(0.0670267), np.float32(0.06955278), np.float32(0.068733975), np.float32(0.07202407), np.float32(0.08134094), np.float32(0.07332668), np.float32(0.071053065), np.float32(0.06718986), np.float32(0.06499798), np.float32(0.07047704), np.float32(0.08127798), np.float32(0.08329759), np.float32(0.08236954), np.float32(0.090847015), np.float32(0.10888844), np.float32(0.10503956), np.float32(0.10549701), np.float32(0.11520742), np.float32(0.10744802), np.float32(0.08709567), np.float32(0.08721789), np.float32(0.07932482), np.float32(0.073801056), np.float32(0.055571597), np.float32(0.05750741), np.float32(0.05772414), np.float32(0.05933894), np.float32(0.053212985), np.float32(0.05655648), np.float32(0.06626144), np.float32(0.06938352), np.float32(0.07048795), np.float32(0.09205308), np.float32(0.09423338), np.float32(0.09549677), np.float32(0.09296965), np.float32(0.1217714), np.float32(0.10295511), np.float32(0.0970127), np.float32(0.09761994), np.float32(0.08773276), np.float32(0.09355112), np.float32(0.08751916), np.float32(0.098315075), np.float32(0.098396935), np.float32(0.108056985), np.float32(0.102144994), np.float32(0.12300032), np.float32(0.13140468), np.float32(0.16302562), np.float32(0.18647237), np.float32(0.209905), np.float32(0.21666035), np.float32(0.21013863), np.float32(0.2380827), np.float32(0.24384417), np.float32(0.24384417), np.float32(0.24430358), np.float32(0.24472804), np.float32(0.23935725), np.float32(0.24123138), np.float32(0.26132926), np.float32(0.24458894), np.float32(0.24090005), np.float32(0.2589046), np.float32(0.21052915), np.float32(0.20574406), np.float32(0.19525917), np.float32(0.20807543), np.float32(0.21466015), np.float32(0.25881845), np.float32(0.21124755), np.float32(0.25173327), np.float32(0.24543267), np.float32(0.23113748), np.float32(0.2250055), np.float32(0.22775486), np.float32(0.20055448), np.float32(0.18449515), np.float32(0.14450006), np.float32(0.1355982), np.float32(0.13302346), np.float32(0.119358055), np.float32(0.115468994), np.float32(0.13425907), np.float32(0.120379224), np.float32(0.13188617), np.float32(0.10849436), np.float32(0.097318575), np.float32(0.08591938), np.float32(0.104207255), np.float32(0.10349292), np.float32(0.09961756), np.float32(0.10785037), np.float32(0.111726835), np.float32(0.120589934), np.float32(0.11870163), np.float32(0.104253344), np.float32(0.097325146), np.float32(0.110237814), np.float32(0.10712778), np.float32(0.09340216), np.float32(0.08894653), np.float32(0.09268297), np.float32(0.08749953), np.float32(0.09002689), np.float32(0.09110209), np.float32(0.10273413), np.float32(0.09949081), np.float32(0.09556997), np.float32(0.09299589), np.float32(0.09527735), np.float32(0.09125879), np.float32(0.09332311), np.float32(0.08898916), np.float32(0.09345339), np.float32(0.10547296), np.float32(0.10025589), np.float32(0.1135689), np.float32(0.116798244), np.float32(0.12590571), np.float32(0.12872967), np.float32(0.1053673), np.float32(0.0999232), np.float32(0.09889586), np.float32(0.09777745), np.float32(0.09404126), np.float32(0.09692954), np.float32(0.11226421), np.float32(0.101913065), np.float32(0.11132446), np.float32(0.121993974), np.float32(0.11808666), np.float32(0.12580352), np.float32(0.13101642), np.float32(0.13540286), np.float32(0.16045935), np.float32(0.17311586), np.float32(0.21040174), np.float32(0.18776317), np.float32(0.1745394), np.float32(0.15934032), np.float32(0.1418099), np.float32(0.14924139), np.float32(0.13614883), np.float32(0.1173993), np.float32(0.116031274), np.float32(0.121019706), np.float32(0.1081216), np.float32(0.1414692), np.float32(0.14026631), np.float32(0.13576405), np.float32(0.15067774), np.float32(0.17577939), np.float32(0.18879506), np.float32(0.17099582), np.float32(0.19946945), np.float32(0.24044327), np.float32(0.27100453), np.float32(0.2665651), np.float32(0.3146742), np.float32(0.32685313), np.float32(0.39550757), np.float32(0.3782782), np.float32(0.408428), np.float32(0.5078342), np.float32(0.55339634), np.float32(0.55058765), np.float32(0.602102), np.float32(0.7424916)], 'MNLLSQAPAGALSATHRCSLKFTNPIPPLFSHRRPTKVSTTNPIHGPKNRPKPLTLANAESSSGAGAPRQTNTATTSTSGSNNGSTSFGSDDGITFVGQDTVPLEGVIQFEKPDSSSFSDKLNKWGWVALLAGGDVAALLLFSAIGRFSHGFPVFDPDTLRTSDPFIAGWFLSAYFLGGYGEDGRGKNGLFKAFIAATKSWSLGIPVGLAIRAASVGHIPPVNFIIVTMGSTAVLLIGWRTLLFSILPKDQPKKNDVYKSGSPFELFELLTSLVRRW': [np.float32(0.97938937), np.float32(0.9785033), np.float32(0.97980267), np.float32(0.9775982), np.float32(0.9792629), np.float32(0.97845465), np.float32(0.9775185), np.float32(0.975684), np.float32(0.9767755), np.float32(0.97655225), np.float32(0.9773117), np.float32(0.97587913), np.float32(0.9753353), np.float32(0.9745054), np.float32(0.97583735), np.float32(0.9738843), np.float32(0.97297215), np.float32(0.97482216), np.float32(0.97388136), np.float32(0.9736646), np.float32(0.97494364), np.float32(0.9759102), np.float32(0.9765503), np.float32(0.97628045), np.float32(0.9758208), np.float32(0.9772423), np.float32(0.9779935), np.float32(0.9784622), np.float32(0.97883373), np.float32(0.9781893), np.float32(0.9789692), np.float32(0.98009014), np.float32(0.98132366), np.float32(0.9816659), np.float32(0.9813114), np.float32(0.9814347), np.float32(0.9819526), np.float32(0.9820848), np.float32(0.98217714), np.float32(0.98267156), np.float32(0.9837352), np.float32(0.9833919), np.float32(0.9833038), np.float32(0.9831198), np.float32(0.9833251), np.float32(0.9823753), np.float32(0.98166305), np.float32(0.9820806), np.float32(0.9825806), np.float32(0.9822879), np.float32(0.98212826), np.float32(0.9829369), np.float32(0.98329586), np.float32(0.98380184), np.float32(0.9841313), np.float32(0.9846822), np.float32(0.9841505), np.float32(0.9838029), np.float32(0.9839496), np.float32(0.9840973), np.float32(0.9840279), np.float32(0.98438525), np.float32(0.98463225), np.float32(0.98450077), np.float32(0.9844215), np.float32(0.9841648), np.float32(0.98369575), np.float32(0.98376656), np.float32(0.9834974), np.float32(0.983515), np.float32(0.9832277), np.float32(0.9838307), np.float32(0.9831964), np.float32(0.9834026), np.float32(0.98289776), np.float32(0.9826832), np.float32(0.9832478), np.float32(0.9825006), np.float32(0.98173493), np.float32(0.9809996), np.float32(0.97961295), np.float32(0.9771563), np.float32(0.97401106), np.float32(0.9708864), np.float32(0.9686177), np.float32(0.9656839), np.float32(0.9622629), np.float32(0.955809), np.float32(0.943834), np.float32(0.92239267), np.float32(0.90765977), np.float32(0.90622073), np.float32(0.8932073), np.float32(0.8942615), np.float32(0.8584568), np.float32(0.83338934), np.float32(0.8330382), np.float32(0.8060106), np.float32(0.79844505), np.float32(0.7059928), np.float32(0.5843013), np.float32(0.41638058), np.float32(0.3973451), np.float32(0.4057022), np.float32(0.36899272), np.float32(0.35537764), np.float32(0.28873858), np.float32(0.31339964), np.float32(0.33646974), np.float32(0.34915772), np.float32(0.32759205), np.float32(0.3060786), np.float32(0.304136), np.float32(0.30730402), np.float32(0.36163947), np.float32(0.39941317), np.float32(0.41286877), np.float32(0.39883375), np.float32(0.38957432), np.float32(0.3416165), np.float32(0.28737277), np.float32(0.22416879), np.float32(0.19841152), np.float32(0.18870066), np.float32(0.17560019), np.float32(0.19607957), np.float32(0.18932423), np.float32(0.18614693), np.float32(0.18622632), np.float32(0.11371685), np.float32(0.11689701), np.float32(0.089860015), np.float32(0.09177987), np.float32(0.07686281), np.float32(0.06157866), np.float32(0.08608385), np.float32(0.086754814), np.float32(0.09255675), np.float32(0.094714105), np.float32(0.07701173), np.float32(0.07840745), np.float32(0.076875806), np.float32(0.07638704), np.float32(0.06615223), np.float32(0.048839565), np.float32(0.05168438), np.float32(0.07644964), np.float32(0.10722296), np.float32(0.11933301), np.float32(0.15634507), np.float32(0.18815589), np.float32(0.15733854), np.float32(0.1486071), np.float32(0.14523163), np.float32(0.1457953), np.float32(0.15614095), np.float32(0.14778642), np.float32(0.14021285), np.float32(0.11205074), np.float32(0.12554543), np.float32(0.0954828), np.float32(0.083941445), np.float32(0.07425782), np.float32(0.069775075), np.float32(0.06939161), np.float32(0.058772832), np.float32(0.047922757), np.float32(0.053357888), np.float32(0.04812278), np.float32(0.042738017), np.float32(0.039030485), np.float32(0.04208417), np.float32(0.043389633), np.float32(0.041969012), np.float32(0.04235578), np.float32(0.044389524), np.float32(0.041862726), np.float32(0.044518355), np.float32(0.03904746), np.float32(0.040373087), np.float32(0.049678072), np.float32(0.047120176), np.float32(0.04525648), np.float32(0.040984273), np.float32(0.036511812), np.float32(0.048431374), np.float32(0.04377351), np.float32(0.050093368), np.float32(0.056605823), np.float32(0.055320222), np.float32(0.05405136), np.float32(0.05467383), np.float32(0.047724854), np.float32(0.04971176), np.float32(0.042199254), np.float32(0.0385011), np.float32(0.042419225), np.float32(0.040300664), np.float32(0.036436625), np.float32(0.037300415), np.float32(0.03632673), np.float32(0.03652198), np.float32(0.039572302), np.float32(0.04608318), np.float32(0.048788235), np.float32(0.06496943), np.float32(0.0705661), np.float32(0.09018928), np.float32(0.08875215), np.float32(0.09479773), np.float32(0.0946169), np.float32(0.089967415), np.float32(0.092017956), np.float32(0.0923159), np.float32(0.09334908), np.float32(0.0926347), np.float32(0.0920899), np.float32(0.09589386), np.float32(0.09923458), np.float32(0.10511653), np.float32(0.08947944), np.float32(0.08503161), np.float32(0.090735525), np.float32(0.08852015), np.float32(0.07694009), np.float32(0.09129472), np.float32(0.07124293), np.float32(0.07825572), np.float32(0.048948754), np.float32(0.042642314), np.float32(0.03594613), np.float32(0.035843864), np.float32(0.033923317), np.float32(0.028704604), np.float32(0.03144898), np.float32(0.03553375), np.float32(0.04183828), np.float32(0.0662643), np.float32(0.07509245), np.float32(0.10243202), np.float32(0.12442169), np.float32(0.13016471), np.float32(0.15106247), np.float32(0.20985788), np.float32(0.31394258), np.float32(0.3239257), np.float32(0.33536816), np.float32(0.34293795), np.float32(0.34364668), np.float32(0.3411196), np.float32(0.33841965), np.float32(0.34111497), np.float32(0.3466669), np.float32(0.34990415), np.float32(0.2989274), np.float32(0.34259912), np.float32(0.34133965), np.float32(0.32810682), np.float32(0.34688812), np.float32(0.39018434), np.float32(0.3755558), np.float32(0.34796324), np.float32(0.31145662), np.float32(0.2974028), np.float32(0.25305504), np.float32(0.22385672), np.float32(0.16321555), np.float32(0.15979178), np.float32(0.1709867), np.float32(0.18917285), np.float32(0.209777), np.float32(0.21959937), np.float32(0.2064621), np.float32(0.17066115), np.float32(0.18377128), np.float32(0.22290194), np.float32(0.23923026)], 'MGNGSVKPKHSKHPDGHAGNLSADALRSKVVELERELRRKDAEIQEREYHLKELREQLSKQTVAIAELTEELQSKCIQLNKLQDVVHVQGGSPLQASPEKVPLEVHRKTSGLVSLHSRRGAKAGVSAEPTTRTYDLNKPPEFSFEKARVRKDSSEKKLITDALNKNQFLKRLDPQQIKDMVECMYGRSYQQGSYIIKQGEPGNHIFVLAEGQLEVFQGEKFLSSIPMWTTFGELAILYNCTRTASVKAVTNVKTWALDREVFQNIMRRTAQARDEQYRNFLRSVSLLKNLPEDKLTKIIDCLEVEYYDKGDYIIREGEEGSTFFILAKGKVKVTQSTEGHDQPQLIKTLQTGEYFGEKALISDDVRSANIIAEENDVACLVIDRETFSQTVGTFEELQKYLEGYVANLNRDDEKRHAKRSMSNWKLSKALSLEMIQLKEKVARFSSSSPFQNLEIIATLGVGGFGRVELVKVKNENVAFAMKCIRKKHIVDTKQQEHIYSEKRILEELCSPFIVKLYRTFKDNKYVYMLLEACLGGELWSILRDRGSFDEPTSKFCVACVTEAFDYLHRLGIIYRDLKPENLILDAEGYLKLYLHLEGPKASGGSQKTYAPKMKDLCHQSEGSTSEPESDAHSKDQSSPGENSSHSQ': [np.float32(0.97012746), np.float32(0.9712847), np.float32(0.9721843), np.float32(0.9723794), np.float32(0.9692861), np.float32(0.972913), np.float32(0.9713094), np.float32(0.9671322), np.float32(0.96664345), np.float32(0.9625699), np.float32(0.95710087), np.float32(0.950497), np.float32(0.9432515), np.float32(0.9203918), np.float32(0.9207018), np.float32(0.9191752), np.float32(0.9160915), np.float32(0.91044027), np.float32(0.8867261), np.float32(0.8680457), np.float32(0.8544642), np.float32(0.8488397), np.float32(0.8446648), np.float32(0.82986426), np.float32(0.8127777), np.float32(0.7997602), np.float32(0.77891856), np.float32(0.7666524), np.float32(0.73329), np.float32(0.69303477), np.float32(0.65436167), np.float32(0.6354114), np.float32(0.6081631), np.float32(0.5876941), np.float32(0.57255256), np.float32(0.56140816), np.float32(0.5663808), np.float32(0.56499535), np.float32(0.5598497), np.float32(0.53718555), np.float32(0.53123146), np.float32(0.52784777), np.float32(0.5417774), np.float32(0.54269326), np.float32(0.53754354), np.float32(0.5455224), np.float32(0.54596156), np.float32(0.54704005), np.float32(0.5636917), np.float32(0.564239), np.float32(0.56516594), np.float32(0.57024604), np.float32(0.57687235), np.float32(0.5689155), np.float32(0.5681298), np.float32(0.57802266), np.float32(0.57596934), np.float32(0.56592906), np.float32(0.55284065), np.float32(0.5658496), np.float32(0.55375165), np.float32(0.54631364), np.float32(0.5335427), np.float32(0.53735447), np.float32(0.52310526), np.float32(0.517004), np.float32(0.5186263), np.float32(0.51168084), np.float32(0.5130402), np.float32(0.5077609), np.float32(0.51576746), np.float32(0.5049211), np.float32(0.5051299), np.float32(0.5133717), np.float32(0.5237685), np.float32(0.54711473), np.float32(0.5598543), np.float32(0.6025942), np.float32(0.670494), np.float32(0.6828489), np.float32(0.69259983), np.float32(0.7012071), np.float32(0.77197886), np.float32(0.78219396), np.float32(0.8062408), np.float32(0.8314682), np.float32(0.85169405), np.float32(0.871598), np.float32(0.89147013), np.float32(0.9046438), np.float32(0.908769), np.float32(0.92830133), np.float32(0.9359228), np.float32(0.9458444), np.float32(0.9494047), np.float32(0.95443463), np.float32(0.96004003), np.float32(0.96400493), np.float32(0.9695404), np.float32(0.9714407), np.float32(0.9750703), np.float32(0.97485286), np.float32(0.97545403), np.float32(0.9755087), np.float32(0.9760997), np.float32(0.9759921), np.float32(0.9756176), np.float32(0.9761213), np.float32(0.9762113), np.float32(0.9772234), np.float32(0.97816193), np.float32(0.9785231), np.float32(0.97683495), np.float32(0.97724503), np.float32(0.9764598), np.float32(0.97592336), np.float32(0.9776652), np.float32(0.9769071), np.float32(0.97528946), np.float32(0.97569805), np.float32(0.9761444), np.float32(0.97509867), np.float32(0.9754111), np.float32(0.97636414), np.float32(0.97534186), np.float32(0.9750162), np.float32(0.9733514), np.float32(0.97218186), np.float32(0.9694876), np.float32(0.9612427), np.float32(0.95227766), np.float32(0.94031894), np.float32(0.9229989), np.float32(0.8874535), np.float32(0.8590832), np.float32(0.8158596), np.float32(0.80364984), np.float32(0.7697339), np.float32(0.76908016), np.float32(0.74796236), np.float32(0.73699665), np.float32(0.7269051), np.float32(0.7237728), np.float32(0.6872519), np.float32(0.66274476), np.float32(0.65098566), np.float32(0.6320901), np.float32(0.5613845), np.float32(0.5518114), np.float32(0.4941714), np.float32(0.47722474), np.float32(0.40443993), np.float32(0.38958326), np.float32(0.3075361), np.float32(0.2805128), np.float32(0.2668614), np.float32(0.24926), np.float32(0.2264877), np.float32(0.22372642), np.float32(0.23930508), np.float32(0.21321188), np.float32(0.21254201), np.float32(0.2225596), np.float32(0.22893208), np.float32(0.21573329), np.float32(0.20342869), np.float32(0.19880404), np.float32(0.17122799), np.float32(0.14352599), np.float32(0.11804715), np.float32(0.1159354), np.float32(0.11661726), np.float32(0.10895461), np.float32(0.10228782), np.float32(0.1020368), np.float32(0.10591878), np.float32(0.104157746), np.float32(0.097388804), np.float32(0.095000245), np.float32(0.090783276), np.float32(0.094352745), np.float32(0.09284804), np.float32(0.08647578), np.float32(0.07670494), np.float32(0.07327349), np.float32(0.07215322), np.float32(0.07317638), np.float32(0.06385078), np.float32(0.06393001), np.float32(0.07573581), np.float32(0.07143656), np.float32(0.0669453), np.float32(0.06144481), np.float32(0.057683304), np.float32(0.048781864), np.float32(0.04711132), np.float32(0.045511026), np.float32(0.043912634), np.float32(0.0416303), np.float32(0.038702503), np.float32(0.03970901), np.float32(0.038692318), np.float32(0.035647836), np.float32(0.032651197), np.float32(0.032664523), np.float32(0.03442873), np.float32(0.037408274), np.float32(0.04379279), np.float32(0.053305294), np.float32(0.04918077), np.float32(0.045451812), np.float32(0.04703007), np.float32(0.041635346), np.float32(0.037083983), np.float32(0.037939478), np.float32(0.035679772), np.float32(0.03768916), np.float32(0.042019937), np.float32(0.04649795), np.float32(0.047771588), np.float32(0.052889857), np.float32(0.055710617), np.float32(0.050588734), np.float32(0.04553478), np.float32(0.04243471), np.float32(0.040750243), np.float32(0.03725126), np.float32(0.036360152), np.float32(0.03578433), np.float32(0.035748538), np.float32(0.03627114), np.float32(0.033992637), np.float32(0.030051157), np.float32(0.03127568), np.float32(0.030143628), np.float32(0.031512965), np.float32(0.03381874), np.float32(0.034407996), np.float32(0.03436315), np.float32(0.03969007), np.float32(0.038223907), np.float32(0.042992547), np.float32(0.045074627), np.float32(0.044979867), np.float32(0.048358932), np.float32(0.047535986), np.float32(0.053049076), np.float32(0.062326837), np.float32(0.074596286), np.float32(0.078158095), np.float32(0.08095744), np.float32(0.083364874), np.float32(0.09801615), np.float32(0.089391954), np.float32(0.083656095), np.float32(0.08245549), np.float32(0.08390983), np.float32(0.079426415), np.float32(0.081088096), np.float32(0.083768286), np.float32(0.08499387), np.float32(0.091017246), np.float32(0.09057766), np.float32(0.093227066), np.float32(0.09845702), np.float32(0.08183697), np.float32(0.079505466), np.float32(0.08384147), np.float32(0.078319736), np.float32(0.074400075), np.float32(0.07929296), np.float32(0.073359765), np.float32(0.06438323), np.float32(0.071610615), np.float32(0.07793591), np.float32(0.075823374), np.float32(0.076802984), np.float32(0.091816306), np.float32(0.092652135), np.float32(0.090587325), np.float32(0.09559033), np.float32(0.10166881), np.float32(0.10479853), np.float32(0.093109794), np.float32(0.08681181), np.float32(0.08940168), np.float32(0.08102779), np.float32(0.068091944), np.float32(0.06975542), np.float32(0.07079899), np.float32(0.064416915), np.float32(0.061744284), np.float32(0.06373249), np.float32(0.06725233), np.float32(0.06215665), np.float32(0.060875934), np.float32(0.069924705), np.float32(0.074188836), np.float32(0.07725011), np.float32(0.085230246), np.float32(0.07876535), np.float32(0.069700345), np.float32(0.06764106), np.float32(0.06539082), np.float32(0.06455441), np.float32(0.059209295), np.float32(0.05975036), np.float32(0.06565708), np.float32(0.06518667), np.float32(0.059624065), np.float32(0.061127543), np.float32(0.059351135), np.float32(0.054298665), np.float32(0.052892625), np.float32(0.05254644), np.float32(0.052045222), np.float32(0.05489856), np.float32(0.05333524), np.float32(0.05300094), np.float32(0.055479497), np.float32(0.05489418), np.float32(0.04666295), np.float32(0.04366979), np.float32(0.049018826), np.float32(0.06027702), np.float32(0.07631084), np.float32(0.0993111), np.float32(0.10754242), np.float32(0.13797083), np.float32(0.15920037), np.float32(0.13584985), np.float32(0.12997591), np.float32(0.13282754), np.float32(0.12287878), np.float32(0.11909882), np.float32(0.1400854), np.float32(0.15211833), np.float32(0.14229998), np.float32(0.1678663), np.float32(0.18834132), np.float32(0.1828205), np.float32(0.18697809), np.float32(0.17872362), np.float32(0.19221893), np.float32(0.18166606), np.float32(0.18396594), np.float32(0.19181877), np.float32(0.17398533), np.float32(0.17398527), np.float32(0.16421579), np.float32(0.14239427), np.float32(0.14059134), np.float32(0.11490768), np.float32(0.09673229), np.float32(0.100939125), np.float32(0.092096075), np.float32(0.08442793), np.float32(0.084827274), np.float32(0.08950369), np.float32(0.07913925), np.float32(0.08560624), np.float32(0.11653068), np.float32(0.12109135), np.float32(0.12244645), np.float32(0.12436865), np.float32(0.10763538), np.float32(0.09505605), np.float32(0.08501323), np.float32(0.081572555), np.float32(0.061353646), np.float32(0.050048936), np.float32(0.045137737), np.float32(0.047934588), np.float32(0.053003967), np.float32(0.055418413), np.float32(0.047304537), np.float32(0.0487543), np.float32(0.0581557), np.float32(0.05582959), np.float32(0.058218177), np.float32(0.0621242), np.float32(0.059761446), np.float32(0.057654493), np.float32(0.06550964), np.float32(0.06995186), np.float32(0.055446684), np.float32(0.05085908), np.float32(0.05311584), np.float32(0.05052486), np.float32(0.047994837), np.float32(0.05249873), np.float32(0.06310044), np.float32(0.061787266), np.float32(0.0635853), np.float32(0.07572054), np.float32(0.07918716), np.float32(0.073784105), np.float32(0.07308717), np.float32(0.07465853), np.float32(0.08359391), np.float32(0.08384661), np.float32(0.085336275), np.float32(0.0952381), np.float32(0.10330053), np.float32(0.10655465), np.float32(0.12002946), np.float32(0.13581498), np.float32(0.1374637), np.float32(0.14043391), np.float32(0.15208898), np.float32(0.15868372), np.float32(0.15323293), np.float32(0.16161141), np.float32(0.19567408), np.float32(0.18726407), np.float32(0.16458733), np.float32(0.2058912), np.float32(0.21717137), np.float32(0.20715816), np.float32(0.20738015), np.float32(0.21197703), np.float32(0.20463301), np.float32(0.19026622), np.float32(0.16815884), np.float32(0.1588869), np.float32(0.13282494), np.float32(0.11912829), np.float32(0.12202012), np.float32(0.11583735), np.float32(0.10112334), np.float32(0.101075925), np.float32(0.10623721), np.float32(0.105382815), np.float32(0.10270481), np.float32(0.10666008), np.float32(0.11421208), np.float32(0.111666866), np.float32(0.11141772), np.float32(0.10717381), np.float32(0.111518905), np.float32(0.09624949), np.float32(0.08904863), np.float32(0.09298185), np.float32(0.090014316), np.float32(0.08413422), np.float32(0.081467144), np.float32(0.08697745), np.float32(0.08423688), np.float32(0.08324934), np.float32(0.09334023), np.float32(0.096683845), np.float32(0.09286604), np.float32(0.08990129), np.float32(0.09463132), np.float32(0.096099444), np.float32(0.08406645), np.float32(0.08631736), np.float32(0.0774313), np.float32(0.067730285), np.float32(0.062506035), np.float32(0.05788556), np.float32(0.054591157), np.float32(0.062204808), np.float32(0.06595922), np.float32(0.06940821), np.float32(0.06927265), np.float32(0.07063243), np.float32(0.07589511), np.float32(0.07288974), np.float32(0.06823224), np.float32(0.072545506), np.float32(0.068593144), np.float32(0.064517416), np.float32(0.068941236), np.float32(0.07331977), np.float32(0.0768754), np.float32(0.081230246), np.float32(0.07923689), np.float32(0.08168947), np.float32(0.089335345), np.float32(0.09581834), np.float32(0.114416875), np.float32(0.11640213), np.float32(0.11801642), np.float32(0.13028833), np.float32(0.13400063), np.float32(0.12348237), np.float32(0.11709563), np.float32(0.11474012), np.float32(0.12908559), np.float32(0.13034281), np.float32(0.1408207), np.float32(0.14345005), np.float32(0.14439304), np.float32(0.14061807), np.float32(0.14721406), np.float32(0.1416995), np.float32(0.13249564), np.float32(0.12422613), np.float32(0.11828982), np.float32(0.10771775), np.float32(0.09401717), np.float32(0.08929485), np.float32(0.084245935), np.float32(0.0714047), np.float32(0.06258465), np.float32(0.06038939), np.float32(0.055151433), np.float32(0.047819108), np.float32(0.053490233), np.float32(0.05885899), np.float32(0.058074187), np.float32(0.06006728), np.float32(0.05625081), np.float32(0.047309954), np.float32(0.04155526), np.float32(0.04049536), np.float32(0.040351138), np.float32(0.033997297), np.float32(0.030274166), np.float32(0.031677835), np.float32(0.02948716), np.float32(0.026895951), np.float32(0.024539016), np.float32(0.02601033), np.float32(0.02869441), np.float32(0.027424486), np.float32(0.02433683), np.float32(0.026061991), np.float32(0.026521757), np.float32(0.022555677), np.float32(0.024778087), np.float32(0.029246163), np.float32(0.029951476), np.float32(0.030278135), np.float32(0.032342646), np.float32(0.029085802), np.float32(0.034088105), np.float32(0.041926634), np.float32(0.048196234), np.float32(0.051542558), np.float32(0.055871442), np.float32(0.06828691), np.float32(0.06920064), np.float32(0.062277462), np.float32(0.06639916), np.float32(0.06923693), np.float32(0.063207045), np.float32(0.055330813), np.float32(0.055099737), np.float32(0.06196279), np.float32(0.056892063), np.float32(0.050433498), np.float32(0.055879753), np.float32(0.056815177), np.float32(0.048441388), np.float32(0.04397053), np.float32(0.042211264), np.float32(0.03894414), np.float32(0.034949172), np.float32(0.032732602), np.float32(0.027796293), np.float32(0.024956912), np.float32(0.024946563), np.float32(0.025264932), np.float32(0.026080845), np.float32(0.02798705), np.float32(0.032948818), np.float32(0.04092362), np.float32(0.044149496), np.float32(0.04333253), np.float32(0.045174357), np.float32(0.049017504), np.float32(0.048962306), np.float32(0.04817058), np.float32(0.060275383), np.float32(0.0636549), np.float32(0.059587702), np.float32(0.061065815), np.float32(0.069453895), np.float32(0.06756333), np.float32(0.06045001), np.float32(0.059706707), np.float32(0.06409889), np.float32(0.060218446), np.float32(0.06617204), np.float32(0.078485854), np.float32(0.07843871), np.float32(0.08912267), np.float32(0.09941447), np.float32(0.10347783), np.float32(0.1200348), np.float32(0.13262801), np.float32(0.14611627), np.float32(0.17597492), np.float32(0.19234401), np.float32(0.22714789), np.float32(0.24926232), np.float32(0.2588093), np.float32(0.26244086), np.float32(0.28018063), np.float32(0.2907165), np.float32(0.32562324), np.float32(0.35047218), np.float32(0.42087308), np.float32(0.4617157), np.float32(0.5449913), np.float32(0.5878337), np.float32(0.658919), np.float32(0.73312205), np.float32(0.7624288), np.float32(0.7653676), np.float32(0.74389035), np.float32(0.75210017), np.float32(0.78661793), np.float32(0.78515106), np.float32(0.8258861), np.float32(0.8528449), np.float32(0.87014776), np.float32(0.87972695), np.float32(0.8915157), np.float32(0.90618116), np.float32(0.92886543), np.float32(0.9409999), np.float32(0.9518894), np.float32(0.9594719), np.float32(0.963153), np.float32(0.96750087), np.float32(0.97234005), np.float32(0.9765688), np.float32(0.97884935), np.float32(0.9799192), np.float32(0.9807624), np.float32(0.98012197), np.float32(0.97932374), np.float32(0.9796214), np.float32(0.97924507), np.float32(0.9792367), np.float32(0.97765553), np.float32(0.97714704), np.float32(0.9751908), np.float32(0.97444046), np.float32(0.9732582), np.float32(0.97347665), np.float32(0.97288764), np.float32(0.9729074), np.float32(0.973695)], 'MKSFSGLWGGLAAAAGVAGSGGVTAKEAHKAQARAREKLKGYHELAKEAFDRAAAADAAARPEVAVRLYRTGLEAAREGLALQVGPSAGLGPLADTAAGWRADLEEWSRLVAARLRALESGNASTSAPVRPVSVAQQRAAQQQQQQQQPHSAAAANGRPWRPVSAAGAAPAAAAAAQPLRSVNAARQPAAAGAAGGGGGTAAVVRQGSGGAAAARAGGGAAAAAADDGLAKYREIVLGEVLDRTPGVRWADIAGLETAKAALSEAVVLPSLRPDLFQGLRAPVRGILLYGPPGNGKTMLAKALAGEAKTTFFNISASSLTSKWVGDGEKLVRALFEVAAARQPALIFIDEIDSMMGARGKANESDASRRLLTEFLVQFDGAGGAGRERVVVLGATNRPQELDEAVRRRLTKRIYVPLPDAAGRLAVLAHLLQGQPHRLSRGDLDVVVRATAGYSASDLAALCKEAAMAPLREPGVMARLASLPASELRPIMGRDFAAALDVVRPSVNAASLRAFEDFTREYGTQ': [np.float32(0.9544505), np.float32(0.9525538), np.float32(0.95240694), np.float32(0.96565884), np.float32(0.9722652), np.float32(0.9741785), np.float32(0.9774504), np.float32(0.9810215), np.float32(0.9821269), np.float32(0.97976786), np.float32(0.9814331), np.float32(0.9768565), np.float32(0.9680131), np.float32(0.96329045), np.float32(0.961231), np.float32(0.95435864), np.float32(0.9423647), np.float32(0.9384636), np.float32(0.9356344), np.float32(0.9182633), np.float32(0.8904606), np.float32(0.8723946), np.float32(0.8465109), np.float32(0.804405), np.float32(0.7712252), np.float32(0.72780997), np.float32(0.7091664), np.float32(0.6961158), np.float32(0.6921506), np.float32(0.63680947), np.float32(0.5368324), np.float32(0.45524296), np.float32(0.37831607), np.float32(0.33263993), np.float32(0.27620304), np.float32(0.2501337), np.float32(0.24974929), np.float32(0.24089971), np.float32(0.22048491), np.float32(0.2313727), np.float32(0.2410854), np.float32(0.21921515), np.float32(0.20566395), np.float32(0.20382598), np.float32(0.20743516), np.float32(0.21383372), np.float32(0.19443585), np.float32(0.20692089), np.float32(0.2203939), np.float32(0.21456394), np.float32(0.25625592), np.float32(0.27767533), np.float32(0.27912045), np.float32(0.32609034), np.float32(0.3257683), np.float32(0.34147045), np.float32(0.28484374), np.float32(0.29535466), np.float32(0.33360562), np.float32(0.31498092), np.float32(0.25003237), np.float32(0.24688008), np.float32(0.25438341), np.float32(0.24903457), np.float32(0.23697308), np.float32(0.24000499), np.float32(0.24024886), np.float32(0.23645803), np.float32(0.20357399), np.float32(0.20177452), np.float32(0.19806813), np.float32(0.1938377), np.float32(0.2015611), np.float32(0.19476482), np.float32(0.21348324), np.float32(0.22989416), np.float32(0.2523655), np.float32(0.29893228), np.float32(0.37245145), np.float32(0.34956124), np.float32(0.4108822), np.float32(0.440997), np.float32(0.43415502), np.float32(0.46332672), np.float32(0.4701929), np.float32(0.43216085), np.float32(0.44388583), np.float32(0.46878996), np.float32(0.4634081), np.float32(0.48699275), np.float32(0.44632763), np.float32(0.45278752), np.float32(0.42687154), np.float32(0.44988137), np.float32(0.47995394), np.float32(0.43806106), np.float32(0.3971328), np.float32(0.41525346), np.float32(0.36361852), np.float32(0.2612073), np.float32(0.25019345), np.float32(0.24352734), np.float32(0.22974965), np.float32(0.20838699), np.float32(0.19884217), np.float32(0.18938307), np.float32(0.17947592), np.float32(0.17558183), np.float32(0.19253995), np.float32(0.23986627), np.float32(0.29290965), np.float32(0.320672), np.float32(0.35033497), np.float32(0.37897632), np.float32(0.4878718), np.float32(0.56386197), np.float32(0.65701735), np.float32(0.68380743), np.float32(0.7272173), np.float32(0.78158456), np.float32(0.80082273), np.float32(0.8010084), np.float32(0.8196345), np.float32(0.8505156), np.float32(0.8602359), np.float32(0.8731167), np.float32(0.8973591), np.float32(0.9135737), np.float32(0.9143156), np.float32(0.91653496), np.float32(0.92634785), np.float32(0.9284571), np.float32(0.9223821), np.float32(0.9232691), np.float32(0.9203443), np.float32(0.9163121), np.float32(0.91408604), np.float32(0.90417194), np.float32(0.9050333), np.float32(0.9046313), np.float32(0.8999902), np.float32(0.90070665), np.float32(0.9046461), np.float32(0.907833), np.float32(0.91860074), np.float32(0.9284055), np.float32(0.9330079), np.float32(0.9392369), np.float32(0.94750506), np.float32(0.95167893), np.float32(0.9603156), np.float32(0.9626925), np.float32(0.96308136), np.float32(0.96791726), np.float32(0.9725726), np.float32(0.97610086), np.float32(0.97736645), np.float32(0.9795003), np.float32(0.98006517), np.float32(0.9805958), np.float32(0.9810018), np.float32(0.9816498), np.float32(0.9813587), np.float32(0.9817023), np.float32(0.9823533), np.float32(0.9824707), np.float32(0.9822343), np.float32(0.98341745), np.float32(0.98387027), np.float32(0.9833709), np.float32(0.9840423), np.float32(0.98488474), np.float32(0.98488647), np.float32(0.98454463), np.float32(0.98552483), np.float32(0.98583734), np.float32(0.9857998), np.float32(0.98581797), np.float32(0.98515594), np.float32(0.9865759), np.float32(0.9860903), np.float32(0.9864422), np.float32(0.9870166), np.float32(0.98738015), np.float32(0.98738235), np.float32(0.9871967), np.float32(0.98704916), np.float32(0.9866496), np.float32(0.98737085), np.float32(0.98749477), np.float32(0.98763824), np.float32(0.9866513), np.float32(0.9863382), np.float32(0.98605275), np.float32(0.98632854), np.float32(0.9862634), np.float32(0.98575056), np.float32(0.9855783), np.float32(0.985021), np.float32(0.98434377), np.float32(0.9844491), np.float32(0.9842004), np.float32(0.9837067), np.float32(0.983778), np.float32(0.98390085), np.float32(0.9832765), np.float32(0.98340476), np.float32(0.9828529), np.float32(0.984032), np.float32(0.9823706), np.float32(0.98040706), np.float32(0.98037714), np.float32(0.9775109), np.float32(0.9776145), np.float32(0.97626114), np.float32(0.9762161), np.float32(0.96782416), np.float32(0.9591489), np.float32(0.9526709), np.float32(0.94442207), np.float32(0.9142734), np.float32(0.8951781), np.float32(0.8707519), np.float32(0.8472493), np.float32(0.7948498), np.float32(0.74850106), np.float32(0.7111251), np.float32(0.6859513), np.float32(0.5934847), np.float32(0.49044177), np.float32(0.36989424), np.float32(0.28119043), np.float32(0.17280053), np.float32(0.23480548), np.float32(0.25507075), np.float32(0.17258716), np.float32(0.1756867), np.float32(0.1572543), np.float32(0.13317752), np.float32(0.11102954), np.float32(0.12248339), np.float32(0.11668172), np.float32(0.10957706), np.float32(0.08980074), np.float32(0.09390352), np.float32(0.07975714), np.float32(0.07014819), np.float32(0.07086994), np.float32(0.07197444), np.float32(0.076895386), np.float32(0.07071279), np.float32(0.06937524), np.float32(0.08014025), np.float32(0.08458155), np.float32(0.0715499), np.float32(0.066929854), np.float32(0.06453356), np.float32(0.06470437), np.float32(0.060320895), np.float32(0.06576315), np.float32(0.06880452), np.float32(0.065100715), np.float32(0.07075571), np.float32(0.06602339), np.float32(0.067155585), np.float32(0.07141503), np.float32(0.07539676), np.float32(0.07439973), np.float32(0.078426406), np.float32(0.076094486), np.float32(0.076952204), np.float32(0.070986204), np.float32(0.07388484), np.float32(0.067640126), np.float32(0.06478126), np.float32(0.056741863), np.float32(0.049720712), np.float32(0.050761778), np.float32(0.04874339), np.float32(0.049764678), np.float32(0.056769334), np.float32(0.05979037), np.float32(0.05881408), np.float32(0.055336844), np.float32(0.05158984), np.float32(0.046528023), np.float32(0.037173007), np.float32(0.03221094), np.float32(0.028785545), np.float32(0.025365723), np.float32(0.021524344), np.float32(0.021393942), np.float32(0.018264817), np.float32(0.019739736), np.float32(0.021499066), np.float32(0.02206066), np.float32(0.026830813), np.float32(0.029338691), np.float32(0.036288224), np.float32(0.041948497), np.float32(0.04366319), np.float32(0.04822934), np.float32(0.045770586), np.float32(0.046328116), np.float32(0.041025124), np.float32(0.042202096), np.float32(0.04284493), np.float32(0.040389325), np.float32(0.04062843), np.float32(0.042704403), np.float32(0.046631142), np.float32(0.05244515), np.float32(0.05244289), np.float32(0.05737691), np.float32(0.06666184), np.float32(0.070811264), np.float32(0.070777334), np.float32(0.07241371), np.float32(0.06066362), np.float32(0.055786997), np.float32(0.052357584), np.float32(0.045758925), np.float32(0.04064516), np.float32(0.04234871), np.float32(0.050188366), np.float32(0.047172304), np.float32(0.047471285), np.float32(0.050796334), np.float32(0.055298246), np.float32(0.05731935), np.float32(0.060180977), np.float32(0.06368963), np.float32(0.05807373), np.float32(0.0525552), np.float32(0.04338122), np.float32(0.03884762), np.float32(0.034894533), np.float32(0.031779487), np.float32(0.027719462), np.float32(0.025930721), np.float32(0.024755541), np.float32(0.023408175), np.float32(0.026271636), np.float32(0.028890552), np.float32(0.03065722), np.float32(0.03531693), np.float32(0.04525122), np.float32(0.052479096), np.float32(0.055847827), np.float32(0.06515872), np.float32(0.07852031), np.float32(0.08291083), np.float32(0.08084739), np.float32(0.081202604), np.float32(0.079179026), np.float32(0.078368455), np.float32(0.088851616), np.float32(0.09428187), np.float32(0.096947804), np.float32(0.096069664), np.float32(0.103149265), np.float32(0.104202665), np.float32(0.100502044), np.float32(0.10113712), np.float32(0.103960425), np.float32(0.10336389), np.float32(0.096802995), np.float32(0.09974672), np.float32(0.09659064), np.float32(0.0996366), np.float32(0.093893886), np.float32(0.09312324), np.float32(0.08706061), np.float32(0.08282954), np.float32(0.08267002), np.float32(0.07968457), np.float32(0.07760714), np.float32(0.064214855), np.float32(0.059869062), np.float32(0.0601299), np.float32(0.054439228), np.float32(0.049182028), np.float32(0.052441224), np.float32(0.060393736), np.float32(0.06915698), np.float32(0.075178064), np.float32(0.08266409), np.float32(0.10981365), np.float32(0.11755948), np.float32(0.11533703), np.float32(0.1316958), np.float32(0.13210201), np.float32(0.12349971), np.float32(0.108084716), np.float32(0.100181185), np.float32(0.10428183), np.float32(0.09396048), np.float32(0.08047403), np.float32(0.07452517), np.float32(0.07319815), np.float32(0.07610525), np.float32(0.07557007), np.float32(0.07974203), np.float32(0.081459135), np.float32(0.08289963), np.float32(0.079858065), np.float32(0.087922886), np.float32(0.09032425), np.float32(0.08744615), np.float32(0.082083985), np.float32(0.07801918), np.float32(0.06862041), np.float32(0.05846984), np.float32(0.060153797), np.float32(0.05691759), np.float32(0.04686769), np.float32(0.04191103), np.float32(0.0433667), np.float32(0.038463257), np.float32(0.03195994), np.float32(0.030295998), np.float32(0.036471877), np.float32(0.03708749), np.float32(0.037119627), np.float32(0.041945305), np.float32(0.05054186), np.float32(0.052724034), np.float32(0.060517173), np.float32(0.06955594), np.float32(0.07440387), np.float32(0.0743552), np.float32(0.06544721), np.float32(0.06421369), np.float32(0.060736775), np.float32(0.054631516), np.float32(0.052787647), np.float32(0.06397165), np.float32(0.06290596), np.float32(0.06896372), np.float32(0.07581477), np.float32(0.086769275), np.float32(0.08492614), np.float32(0.096755855), np.float32(0.09768829), np.float32(0.09902014), np.float32(0.096884176), np.float32(0.088699386), np.float32(0.08049755), np.float32(0.08065577), np.float32(0.064830564), np.float32(0.063307576), np.float32(0.06650713), np.float32(0.06335831), np.float32(0.059412844), np.float32(0.058213446), np.float32(0.06999023), np.float32(0.07118739), np.float32(0.07952767), np.float32(0.08889807), np.float32(0.107499175), np.float32(0.11337459), np.float32(0.12175814), np.float32(0.1244712), np.float32(0.11699406), np.float32(0.118236616), np.float32(0.12115795), np.float32(0.11489933), np.float32(0.10628606), np.float32(0.09770979), np.float32(0.10396344), np.float32(0.115562044), np.float32(0.11851954), np.float32(0.12823428), np.float32(0.124878824), np.float32(0.15832146), np.float32(0.13444847), np.float32(0.14354533), np.float32(0.16238347), np.float32(0.14928135), np.float32(0.12819043), np.float32(0.13251291), np.float32(0.13280715), np.float32(0.12779537), np.float32(0.11063972), np.float32(0.09817497), np.float32(0.09090393), np.float32(0.079399064), np.float32(0.076727316), np.float32(0.08267085), np.float32(0.0866039), np.float32(0.0817841), np.float32(0.08467947), np.float32(0.090922296), np.float32(0.088089004), np.float32(0.09108893), np.float32(0.09827372), np.float32(0.12304353), np.float32(0.15580831), np.float32(0.13176103), np.float32(0.13626724), np.float32(0.1335935), np.float32(0.123191476), np.float32(0.12414637), np.float32(0.12056095), np.float32(0.13445939), np.float32(0.12038357), np.float32(0.11905276), np.float32(0.13423918), np.float32(0.16451705), np.float32(0.1813005), np.float32(0.17029715), np.float32(0.20973653), np.float32(0.22409981), np.float32(0.21734352), np.float32(0.22353922), np.float32(0.2235356), np.float32(0.21917702), np.float32(0.22712363), np.float32(0.23136127), np.float32(0.2316305), np.float32(0.2160306), np.float32(0.22351092), np.float32(0.23556669), np.float32(0.24742389)], 'MVDAFCATWKLVESENFDEYMKALGVGFATRQVGNVTKPTVIISQEGDKVMIRTQSTFKNTEISFTLGEEFDETTADDRNCKSTVTLDGDKLVHVQKWDSKETKFVREIKDGKMIMNLTFEDIHAVRTYEKA': [np.float32(0.16891679), np.float32(0.1520229), np.float32(0.16201529), np.float32(0.22151609), np.float32(0.24076536), np.float32(0.22691244), np.float32(0.19495665), np.float32(0.19648105), np.float32(0.18175846), np.float32(0.14735605), np.float32(0.15047905), np.float32(0.14077927), np.float32(0.14248025), np.float32(0.13219646), np.float32(0.13445984), np.float32(0.1236128), np.float32(0.12485223), np.float32(0.13332583), np.float32(0.14573486), np.float32(0.14370908), np.float32(0.14086108), np.float32(0.13623364), np.float32(0.1248366), np.float32(0.13852967), np.float32(0.14486939), np.float32(0.15094681), np.float32(0.15027106), np.float32(0.12677874), np.float32(0.111895226), np.float32(0.11160638), np.float32(0.097709976), np.float32(0.08208879), np.float32(0.082480535), np.float32(0.0936215), np.float32(0.09994398), np.float32(0.10398112), np.float32(0.11497496), np.float32(0.11805247), np.float32(0.11692334), np.float32(0.11662192), np.float32(0.11751822), np.float32(0.12381408), np.float32(0.11844681), np.float32(0.11642233), np.float32(0.118957974), np.float32(0.12550837), np.float32(0.12990202), np.float32(0.14106455), np.float32(0.14597231), np.float32(0.14775027), np.float32(0.15018675), np.float32(0.14156674), np.float32(0.13768604), np.float32(0.13472222), np.float32(0.15651502), np.float32(0.18143566), np.float32(0.18740289), np.float32(0.1915009), np.float32(0.18629666), np.float32(0.18493435), np.float32(0.18759248), np.float32(0.18283936), np.float32(0.18363258), np.float32(0.19052222), np.float32(0.23215209), np.float32(0.25233835), np.float32(0.24126491), np.float32(0.25357252), np.float32(0.27312925), np.float32(0.2671409), np.float32(0.29346004), np.float32(0.3124708), np.float32(0.29549262), np.float32(0.27796853), np.float32(0.2977675), np.float32(0.30024403), np.float32(0.37778297), np.float32(0.42016435), np.float32(0.5025797), np.float32(0.5269445), np.float32(0.5194161), np.float32(0.5099795), np.float32(0.46863505), np.float32(0.41866148), np.float32(0.41662657), np.float32(0.38652167), np.float32(0.34324038), np.float32(0.3451319), np.float32(0.33831728), np.float32(0.32590303), np.float32(0.2928581), np.float32(0.24091671), np.float32(0.18103284), np.float32(0.17233074), np.float32(0.14192082), np.float32(0.15287048), np.float32(0.15807278), np.float32(0.15066957), np.float32(0.15672705), np.float32(0.17980121), np.float32(0.16662143), np.float32(0.17258307), np.float32(0.19541363), np.float32(0.19349055), np.float32(0.1930456), np.float32(0.19108316), np.float32(0.18680318), np.float32(0.17770599), np.float32(0.18534921), np.float32(0.17761394), np.float32(0.17417435), np.float32(0.15382461), np.float32(0.15535827), np.float32(0.14479493), np.float32(0.13776255), np.float32(0.15353306), np.float32(0.140616), np.float32(0.15347575), np.float32(0.16637982), np.float32(0.17972955), np.float32(0.19679463), np.float32(0.19085373), np.float32(0.17918937), np.float32(0.19307427), np.float32(0.20707259), np.float32(0.19130902), np.float32(0.20229988), np.float32(0.24607828), np.float32(0.2528641), np.float32(0.30364802), np.float32(0.3432008), np.float32(0.0037565252)], 'MALQQQHQRHQQHQQHQQQQQQQQQQQHIKWQQHATKRRRCRQHWIKHLQLLRLLAVIVLASAPVPSHAQQQKFRTTPHDLQVLEGAEAMMRCEVANVAGAVQWTKDGFALGFSAVIPGFPRYSVLGDRKQGIYNLRISNASINDDADYQCQVGPARLNSAIRANAKLTVISPPASIEIKGYSHNSKVEVRENQDLQLKCIVANAKPAAQIVWYRGNVEYKPEKREDTVEESTAKRFTTTSSLKLKPGPDDDYTEYTCQARHKALSPDMPMRATVQLSVLYPPGPPYIEGYSAGETLRRGQTVELMCRSRGGNPPAQLIWYKNGSQIRMAYRTSGRLSENIYTFTAEAGDNKARFRCEASNVMSQNPLKAEVELSVLFAPTHVTVMGPTEARVGDIVPLTCTTAPSNPPAEIKWMVGGRQVRNATSKTIVSPEGGWTTTSNITAVVEPNKRSLVVICHGLNMQLTENVVSTHTINVLYPPAPPLISGYMEGQIIPAGSVQKLLCVSSGGNPLATLTWYKNDKRINSVIRAADKSVSAEITILANVSDNQAQYRCEASNSATEIPLFQSTTLSVHFAPETVKIRIEPEELRPGMEATIICDSSSSNPPAKLSWWKDGIPIEGINNTSKPGLWGGTVSTLEFRVNVTQEMNGQVYTCQSANEALQRSAHEAVSLDVLYRPKFVPPPSSTAVGVEGESLQVSLQTRANPTPVTYKWTKDGTTIPQDGDHRIFADGGSLNFTRLHRDDAGIYSCSASNSQGGATLNITVVVEYGTTIKSVSENIVVNPGEDAMLSCTVEGKPLTEEHVKWERVGYDMTVKTSTTFANGTSYLHIKDAKREDVGNFRCVADNRVDNPTNRDILLIVKFAPEIAKTPTLLRAASGTGERGRLPCRAQGSPKPQFIWRQDKKDLPINRTYKYEVEERKIDSLTYESTLIVDKVAPADYGAYECVARNELGEAVETVRLEITSQPDPPLSLNILNVTHDTVTLAWTPGFDGGLKASYRVRYRMADREQYKYIDGLPNSHKLTIGGLRMNTLYLFSVMSWNELGQSSYLPDLARAETKEAPPPSHPASSLGGGPPTTSQTPLGGTSGMLLVGVGAGIVVVLLNVFVIGCCLHKRNEKRLKRGLELMPAELTEDSSNTPNLVIIGISLAAFGFLLVNASLVAWFFVHQRRKKVAETTNQPAKTATIEMYAPSSYNDTVTGETLSSVSEKSESYSNEGSSQPEYIDEVRKKAASTYLVEGSDMPPPRYQKDGTLPVIYPNNVVNACTLPHPRHNNGSAAIHMTRDDQMLISKGVYIPSPSPAPPPDGSYYNMNSDRYLSYPPMEYPAALDFTAQPMPMAHLQPMTVTSLATNGGPTLIGNGSVAAVAGGSGTLRRGILRGVVGVPQPDVTHHTSTVGGSPMQMLHDLHPVNLSASTLTTSTTLNGSLPTATATLPRQPHGILKDPNRNKQQQQQQQQQQQQQQLQHQQQLLNASLVGVGVPVSAPLGSLQILNLPPASGGLGNNLLMTTNAFDPTTVGLSSFGAVSQAGGIPVAYTDADGHLV': [np.float32(0.7625377), np.float32(0.7625884), np.float32(0.72570395), np.float32(0.73046046), np.float32(0.74623257), np.float32(0.7428506), np.float32(0.7447604), np.float32(0.74392945), np.float32(0.74686676), np.float32(0.73995537), np.float32(0.74869484), np.float32(0.7493171), np.float32(0.7446014), np.float32(0.74917805), np.float32(0.75002503), np.float32(0.7511868), np.float32(0.75646484), np.float32(0.7533608), np.float32(0.748176), np.float32(0.7511107), np.float32(0.75019073), np.float32(0.74896896), np.float32(0.7506881), np.float32(0.75086874), np.float32(0.7485563), np.float32(0.755408), np.float32(0.7504128), np.float32(0.7493685), np.float32(0.7578765), np.float32(0.75056064), np.float32(0.7536715), np.float32(0.7604978), np.float32(0.7577132), np.float32(0.754397), np.float32(0.7549742), np.float32(0.7652648), np.float32(0.76473266), np.float32(0.75684804), np.float32(0.7454547), np.float32(0.7339329), np.float32(0.7149926), np.float32(0.7308837), np.float32(0.7305364), np.float32(0.73008657), np.float32(0.71480167), np.float32(0.7287483), np.float32(0.75962675), np.float32(0.78812534), np.float32(0.79724866), np.float32(0.78458786), np.float32(0.79817146), np.float32(0.79315734), np.float32(0.8037015), np.float32(0.81810516), np.float32(0.8251071), np.float32(0.8206286), np.float32(0.847189), np.float32(0.8742565), np.float32(0.88904065), np.float32(0.8944579), np.float32(0.9001146), np.float32(0.90644145), np.float32(0.89980185), np.float32(0.9023595), np.float32(0.8991023), np.float32(0.8951049), np.float32(0.87825656), np.float32(0.88421005), np.float32(0.8821914), np.float32(0.8820651), np.float32(0.88987046), np.float32(0.869907), np.float32(0.8541993), np.float32(0.83192456), np.float32(0.80844265), np.float32(0.7776952), np.float32(0.7340435), np.float32(0.72752696), np.float32(0.68549967), np.float32(0.5859265), np.float32(0.5583582), np.float32(0.4694727), np.float32(0.4096789), np.float32(0.32530293), np.float32(0.27340594), np.float32(0.19258118), np.float32(0.13654013), np.float32(0.12967797), np.float32(0.11807703), np.float32(0.11755596), np.float32(0.10964378), np.float32(0.0956757), np.float32(0.09207923), np.float32(0.09995641), np.float32(0.10360548), np.float32(0.12160541), np.float32(0.10403181), np.float32(0.101377), np.float32(0.10206054), np.float32(0.1007205), np.float32(0.09572997), np.float32(0.08581489), np.float32(0.08695205), np.float32(0.085380614), np.float32(0.072764), np.float32(0.064876385), np.float32(0.067090556), np.float32(0.066780955), np.float32(0.060175028), np.float32(0.052352723), np.float32(0.052406196), np.float32(0.04884433), np.float32(0.04892411), np.float32(0.048407815), np.float32(0.051762354), np.float32(0.050005063), np.float32(0.058221877), np.float32(0.062682), np.float32(0.06540437), np.float32(0.06442488), np.float32(0.06830976), np.float32(0.06496759), np.float32(0.06454751), np.float32(0.06878886), np.float32(0.06395067), np.float32(0.071412764), np.float32(0.06741363), np.float32(0.0713397), np.float32(0.07117604), np.float32(0.0741675), np.float32(0.07763702), np.float32(0.06863181), np.float32(0.08234812), np.float32(0.090026036), np.float32(0.09304825), np.float32(0.097930714), np.float32(0.10277023), np.float32(0.10695374), np.float32(0.1069936), np.float32(0.10594704), np.float32(0.102587976), np.float32(0.088497914), np.float32(0.07387904), np.float32(0.0722556), np.float32(0.07355512), np.float32(0.08564277), np.float32(0.08770635), np.float32(0.0961893), np.float32(0.10986816), np.float32(0.113958605), np.float32(0.11766042), np.float32(0.14411291), np.float32(0.13903084), np.float32(0.14420392), np.float32(0.14493439), np.float32(0.15636356), np.float32(0.14486691), np.float32(0.14380458), np.float32(0.12837498), np.float32(0.12810667), np.float32(0.12410972), np.float32(0.13577747), np.float32(0.15609153), np.float32(0.15950729), np.float32(0.14303386), np.float32(0.14087828), np.float32(0.16324617), np.float32(0.15145963), np.float32(0.15807857), np.float32(0.15724204), np.float32(0.1615492), np.float32(0.15155122), np.float32(0.15671442), np.float32(0.16856323), np.float32(0.1661278), np.float32(0.16832887), np.float32(0.15745321), np.float32(0.15677053), np.float32(0.15225121), np.float32(0.1427403), np.float32(0.14742927), np.float32(0.14972869), np.float32(0.15257134), np.float32(0.14753714), np.float32(0.13982831), np.float32(0.12783684), np.float32(0.11451254), np.float32(0.11437455), np.float32(0.10834106), np.float32(0.11064221), np.float32(0.1062786), np.float32(0.10936554), np.float32(0.11032072), np.float32(0.10779852), np.float32(0.11289551), np.float32(0.11383147), np.float32(0.10716747), np.float32(0.10625086), np.float32(0.104225144), np.float32(0.09275928), np.float32(0.09011899), np.float32(0.0884342), np.float32(0.09158714), np.float32(0.08398131), np.float32(0.08618762), np.float32(0.08441426), np.float32(0.08858636), np.float32(0.096425034), np.float32(0.10268967), np.float32(0.11222547), np.float32(0.14548892), np.float32(0.16315845), np.float32(0.19997795), np.float32(0.25438893), np.float32(0.300519), np.float32(0.34113896), np.float32(0.38742843), np.float32(0.41376546), np.float32(0.4297581), np.float32(0.4791302), np.float32(0.53107923), np.float32(0.5762831), np.float32(0.588552), np.float32(0.6224446), np.float32(0.6799482), np.float32(0.71635264), np.float32(0.7677027), np.float32(0.7993869), np.float32(0.82595515), np.float32(0.8709117), np.float32(0.885141), np.float32(0.897508), np.float32(0.93176776), np.float32(0.93119276), np.float32(0.92666763), np.float32(0.9324928), np.float32(0.91157824), np.float32(0.9059605), np.float32(0.8990438), np.float32(0.8887838), np.float32(0.87263227), np.float32(0.8480775), np.float32(0.84065187), np.float32(0.8482655), np.float32(0.83648896), np.float32(0.83588654), np.float32(0.8280537), np.float32(0.8173046), np.float32(0.78790945), np.float32(0.751918), np.float32(0.73670626), np.float32(0.7073538), np.float32(0.65643483), np.float32(0.68210226), np.float32(0.6272053), np.float32(0.6188329), np.float32(0.60312814), np.float32(0.5608385), np.float32(0.5643994), np.float32(0.534897), np.float32(0.51931363), np.float32(0.41755584), np.float32(0.34867167), np.float32(0.26494104), np.float32(0.26590347), np.float32(0.21938519), np.float32(0.21033949), np.float32(0.19794068), np.float32(0.2125772), np.float32(0.22251643), np.float32(0.28721642), np.float32(0.28603455), np.float32(0.28259653), np.float32(0.28376618), np.float32(0.28489852), np.float32(0.27130014), np.float32(0.20521724), np.float32(0.20855811), np.float32(0.19113497), np.float32(0.16609518), np.float32(0.14718257), np.float32(0.14720052), np.float32(0.15109164), np.float32(0.15867296), np.float32(0.14767896), np.float32(0.15456901), np.float32(0.16281016), np.float32(0.2227386), np.float32(0.19727744), np.float32(0.22433263), np.float32(0.1893175), np.float32(0.14927135), np.float32(0.13841435), np.float32(0.11633921), np.float32(0.11472521), np.float32(0.10674743), np.float32(0.10580077), np.float32(0.10460113), np.float32(0.106318705), np.float32(0.12924702), np.float32(0.13288549), np.float32(0.12187877), np.float32(0.11745865), np.float32(0.11307051), np.float32(0.10935664), np.float32(0.10644038), np.float32(0.10535037), np.float32(0.104574524), np.float32(0.100332074), np.float32(0.095720924), np.float32(0.09708642), np.float32(0.103399605), np.float32(0.11373885), np.float32(0.11554439), np.float32(0.11735829), np.float32(0.101201706), np.float32(0.104222655), np.float32(0.10181197), np.float32(0.09808394), np.float32(0.09878925), np.float32(0.09385343), np.float32(0.09016594), np.float32(0.07948601), np.float32(0.07366802), np.float32(0.07355598), np.float32(0.07092314), np.float32(0.06996401), np.float32(0.06881408), np.float32(0.07150463), np.float32(0.06709026), np.float32(0.068766184), np.float32(0.071800515), np.float32(0.07207979), np.float32(0.07342406), np.float32(0.07118105), np.float32(0.07117003), np.float32(0.07201405), np.float32(0.08255268), np.float32(0.09225512), np.float32(0.105377465), np.float32(0.109144226), np.float32(0.11961321), np.float32(0.1264054), np.float32(0.12854923), np.float32(0.12866005), np.float32(0.12010568), np.float32(0.11611303), np.float32(0.11359133), np.float32(0.10838501), np.float32(0.110370934), np.float32(0.10643741), np.float32(0.10222287), np.float32(0.11275527), np.float32(0.1426305), np.float32(0.1569741), np.float32(0.1670222), np.float32(0.19218089), np.float32(0.19925497), np.float32(0.19649813), np.float32(0.18577974), np.float32(0.17023584), np.float32(0.1527003), np.float32(0.12630455), np.float32(0.11133496), np.float32(0.09475613), np.float32(0.09226351), np.float32(0.088865), np.float32(0.09280905), np.float32(0.08910868), np.float32(0.093577445), np.float32(0.08844846), np.float32(0.08134065), np.float32(0.07830845), np.float32(0.07349404), np.float32(0.07480807), np.float32(0.07522998), np.float32(0.07388651), np.float32(0.07379009), np.float32(0.07742644), np.float32(0.074708626), np.float32(0.08334107), np.float32(0.08513181), np.float32(0.081361376), np.float32(0.08079006), np.float32(0.08270241), np.float32(0.069654554), np.float32(0.07329143), np.float32(0.075750366), np.float32(0.08544299), np.float32(0.08518275), np.float32(0.090048775), np.float32(0.09692176), np.float32(0.10380224), np.float32(0.11440357), np.float32(0.11773633), np.float32(0.12509982), np.float32(0.13272935), np.float32(0.14743288), np.float32(0.14578848), np.float32(0.15079641), np.float32(0.13730672), np.float32(0.13620138), np.float32(0.11634427), np.float32(0.124739684), np.float32(0.112288035), np.float32(0.11975041), np.float32(0.123405494), np.float32(0.12347943), np.float32(0.122106984), np.float32(0.13782112), np.float32(0.1437932), np.float32(0.17355028), np.float32(0.1667824), np.float32(0.19432384), np.float32(0.19772485), np.float32(0.20612238), np.float32(0.19264641), np.float32(0.16752827), np.float32(0.15906364), np.float32(0.15476415), np.float32(0.15703571), np.float32(0.16595243), np.float32(0.17145818), np.float32(0.16745207), np.float32(0.1836518), np.float32(0.19695468), np.float32(0.19871216), np.float32(0.1949324), np.float32(0.20841295), np.float32(0.21868607), np.float32(0.20997469), np.float32(0.2214407), np.float32(0.18367682), np.float32(0.1877865), np.float32(0.14696388), np.float32(0.13769494), np.float32(0.13610357), np.float32(0.1347305), np.float32(0.15614133), np.float32(0.14298606), np.float32(0.13641779), np.float32(0.11522623), np.float32(0.088132046), np.float32(0.07435712), np.float32(0.06051017), np.float32(0.04619348), np.float32(0.037574712), np.float32(0.03410751), np.float32(0.03304669), np.float32(0.03501867), np.float32(0.03454865), np.float32(0.03796365), np.float32(0.039677296), np.float32(0.043234795), np.float32(0.049884345), np.float32(0.05079184), np.float32(0.052132722), np.float32(0.055122927), np.float32(0.059082165), np.float32(0.056026813), np.float32(0.054073554), np.float32(0.052535925), np.float32(0.04168346), np.float32(0.044292253), np.float32(0.040134184), np.float32(0.04245611), np.float32(0.04633202), np.float32(0.05154864), np.float32(0.061791424), np.float32(0.07577038), np.float32(0.08674854), np.float32(0.093892045), np.float32(0.09913985), np.float32(0.094782665), np.float32(0.09740494), np.float32(0.09349564), np.float32(0.09758792), np.float32(0.093149945), np.float32(0.08929227), np.float32(0.08041741), np.float32(0.08360572), np.float32(0.0802312), np.float32(0.067298934), np.float32(0.06495682), np.float32(0.07075949), np.float32(0.074719705), np.float32(0.077432774), np.float32(0.07306749), np.float32(0.07815211), np.float32(0.080308996), np.float32(0.07615378), np.float32(0.06478096), np.float32(0.052631564), np.float32(0.047503494), np.float32(0.04097186), np.float32(0.037918225), np.float32(0.03846442), np.float32(0.042494975), np.float32(0.043151956), np.float32(0.043672007), np.float32(0.04689749), np.float32(0.044435713), np.float32(0.041389912), np.float32(0.038040727), np.float32(0.034922373), np.float32(0.032652643), np.float32(0.034442797), np.float32(0.03436331), np.float32(0.03505926), np.float32(0.036195204), np.float32(0.040989775), np.float32(0.044156417), np.float32(0.042023584), np.float32(0.043285694), np.float32(0.048639677), np.float32(0.04647864), np.float32(0.047407802), np.float32(0.056340262), np.float32(0.06508873), np.float32(0.063623175), np.float32(0.06927388), np.float32(0.07622654), np.float32(0.07778033), np.float32(0.08347495), np.float32(0.0870989), np.float32(0.08524636), np.float32(0.085847184), np.float32(0.08499906), np.float32(0.08856776), np.float32(0.091184296), np.float32(0.09089453), np.float32(0.08012415), np.float32(0.08183514), np.float32(0.0688423), np.float32(0.06716289), np.float32(0.07108521), np.float32(0.085987754), np.float32(0.085573964), np.float32(0.08915125), np.float32(0.09853917), np.float32(0.10352674), np.float32(0.104717344), np.float32(0.10354141), np.float32(0.10647664), np.float32(0.102306284), np.float32(0.095421754), np.float32(0.094582394), np.float32(0.10047967), np.float32(0.100753374), np.float32(0.1093777), np.float32(0.112209044), np.float32(0.11921134), np.float32(0.11216145), np.float32(0.116303585), np.float32(0.11897497), np.float32(0.1296685), np.float32(0.12797102), np.float32(0.12755825), np.float32(0.12752534), np.float32(0.114132434), np.float32(0.10894819), np.float32(0.09514068), np.float32(0.094352745), np.float32(0.08687523), np.float32(0.08493118), np.float32(0.09042043), np.float32(0.10013028), np.float32(0.09804869), np.float32(0.09900004), np.float32(0.10033134), np.float32(0.08795052), np.float32(0.08541412), np.float32(0.08278991), np.float32(0.08294705), np.float32(0.08101975), np.float32(0.09122862), np.float32(0.095996), np.float32(0.09955671), np.float32(0.11754087), np.float32(0.119098775), np.float32(0.11949877), np.float32(0.11873995), np.float32(0.12808813), np.float32(0.12942207), np.float32(0.117172554), np.float32(0.11223705), np.float32(0.10815751), np.float32(0.11125881), np.float32(0.105341606), np.float32(0.104125306), np.float32(0.10082365), np.float32(0.105706275), np.float32(0.11349457), np.float32(0.1210053), np.float32(0.124903515), np.float32(0.1279455), np.float32(0.13898325), np.float32(0.13883194), np.float32(0.12072947), np.float32(0.116475366), np.float32(0.10944614), np.float32(0.1037866), np.float32(0.10789192), np.float32(0.1052111), np.float32(0.10671402), np.float32(0.10196711), np.float32(0.097745694), np.float32(0.10446825), np.float32(0.11470922), np.float32(0.13375385), np.float32(0.12624858), np.float32(0.14968184), np.float32(0.14923225), np.float32(0.14434262), np.float32(0.14621298), np.float32(0.143178), np.float32(0.14461981), np.float32(0.13925229), np.float32(0.13902326), np.float32(0.1390704), np.float32(0.14270213), np.float32(0.13682073), np.float32(0.14298278), np.float32(0.13857856), np.float32(0.14784962), np.float32(0.14253043), np.float32(0.1349004), np.float32(0.116518155), np.float32(0.105757535), np.float32(0.11434202), np.float32(0.09858556), np.float32(0.105451904), np.float32(0.09371287), np.float32(0.09033911), np.float32(0.09441042), np.float32(0.09388384), np.float32(0.089988016), np.float32(0.08825348), np.float32(0.08601307), np.float32(0.08419893), np.float32(0.07692123), np.float32(0.07082367), np.float32(0.06600967), np.float32(0.059219368), np.float32(0.060867775), np.float32(0.06627606), np.float32(0.06810354), np.float32(0.076745436), np.float32(0.078421645), np.float32(0.07443461), np.float32(0.07918226), np.float32(0.08586246), np.float32(0.10178675), np.float32(0.10186378), np.float32(0.12205512), np.float32(0.13211936), np.float32(0.15038921), np.float32(0.15503174), np.float32(0.15687355), np.float32(0.1346757), np.float32(0.11659024), np.float32(0.10470883), np.float32(0.090794295), np.float32(0.08961782), np.float32(0.09684978), np.float32(0.116281666), np.float32(0.12464742), np.float32(0.16016582), np.float32(0.16291535), np.float32(0.16604862), np.float32(0.19030862), np.float32(0.18439172), np.float32(0.19373928), np.float32(0.20466469), np.float32(0.21232493), np.float32(0.20797034), np.float32(0.20377623), np.float32(0.18563192), np.float32(0.17385004), np.float32(0.1697837), np.float32(0.173153), np.float32(0.17337422), np.float32(0.20209333), np.float32(0.20177597), np.float32(0.20204514), np.float32(0.21447194), np.float32(0.20402732), np.float32(0.18633208), np.float32(0.19175062), np.float32(0.18123278), np.float32(0.1756303), np.float32(0.18010624), np.float32(0.18816134), np.float32(0.23405197), np.float32(0.26405978), np.float32(0.26230118), np.float32(0.22762163), np.float32(0.20337428), np.float32(0.2119318), np.float32(0.1759185), np.float32(0.15784352), np.float32(0.1554735), np.float32(0.14796013), np.float32(0.14465599), np.float32(0.1459364), np.float32(0.13563369), np.float32(0.13398314), np.float32(0.12954107), np.float32(0.1304825), np.float32(0.12877402), np.float32(0.13229972), np.float32(0.1395264), np.float32(0.15419458), np.float32(0.15655369), np.float32(0.15363999), np.float32(0.14049418), np.float32(0.14645155), np.float32(0.12177268), np.float32(0.12394767), np.float32(0.11547454), np.float32(0.11487495), np.float32(0.10926959), np.float32(0.10300295), np.float32(0.10355365), np.float32(0.09654985), np.float32(0.09102489), np.float32(0.086961895), np.float32(0.0817913), np.float32(0.073283516), np.float32(0.06695265), np.float32(0.074273705), np.float32(0.074629456), np.float32(0.08226244), np.float32(0.08087103), np.float32(0.07416563), np.float32(0.06388396), np.float32(0.05509858), np.float32(0.049905997), np.float32(0.045778263), np.float32(0.04739045), np.float32(0.049301967), np.float32(0.057027467), np.float32(0.06346781), np.float32(0.068603836), np.float32(0.070609964), np.float32(0.07939202), np.float32(0.083967544), np.float32(0.09504116), np.float32(0.09191204), np.float32(0.090565585), np.float32(0.09868985), np.float32(0.07904032), np.float32(0.07779134), np.float32(0.07028636), np.float32(0.05897487), np.float32(0.05338177), np.float32(0.050594516), np.float32(0.04703552), np.float32(0.047821864), np.float32(0.049523693), np.float32(0.052814737), np.float32(0.05046719), np.float32(0.06374101), np.float32(0.0640858), np.float32(0.0656625), np.float32(0.06614808), np.float32(0.06530491), np.float32(0.0650729), np.float32(0.05528623), np.float32(0.05085994), np.float32(0.043107644), np.float32(0.047851276), np.float32(0.047944978), np.float32(0.060578316), np.float32(0.061314855), np.float32(0.077652656), np.float32(0.08130544), np.float32(0.09112069), np.float32(0.08598136), np.float32(0.09223197), np.float32(0.08674684), np.float32(0.08455671), np.float32(0.07896378), np.float32(0.08483805), np.float32(0.09076627), np.float32(0.095168985), np.float32(0.09921352), np.float32(0.094468586), np.float32(0.09628705), np.float32(0.11034566), np.float32(0.11785312), np.float32(0.118545234), np.float32(0.117715724), np.float32(0.12594497), np.float32(0.11699715), np.float32(0.12541628), np.float32(0.12478318), np.float32(0.11727296), np.float32(0.111761175), np.float32(0.10436455), np.float32(0.10701369), np.float32(0.10866494), np.float32(0.117346585), np.float32(0.10926543), np.float32(0.12745968), np.float32(0.12294823), np.float32(0.12939183), np.float32(0.12293901), np.float32(0.124733955), np.float32(0.11662831), np.float32(0.113644674), np.float32(0.118883684), np.float32(0.12039453), np.float32(0.11300728), np.float32(0.10281881), np.float32(0.09672929), np.float32(0.09362409), np.float32(0.08611785), np.float32(0.077773474), np.float32(0.08432646), np.float32(0.083273396), np.float32(0.08069227), np.float32(0.086233), np.float32(0.09781094), np.float32(0.112220235), np.float32(0.12307363), np.float32(0.12806295), np.float32(0.13868976), np.float32(0.13688071), np.float32(0.123131074), np.float32(0.11845634), np.float32(0.10971215), np.float32(0.10467752), np.float32(0.09620862), np.float32(0.08961582), np.float32(0.08513577), np.float32(0.08909714), np.float32(0.08757089), np.float32(0.09920083), np.float32(0.11165996), np.float32(0.1291629), np.float32(0.13565683), np.float32(0.14256538), np.float32(0.13909587), np.float32(0.12187286), np.float32(0.112001576), np.float32(0.09505154), np.float32(0.08526023), np.float32(0.07229438), np.float32(0.06581334), np.float32(0.06658907), np.float32(0.061962094), np.float32(0.058116272), np.float32(0.06644081), np.float32(0.06765796), np.float32(0.06929693), np.float32(0.07362606), np.float32(0.085661255), np.float32(0.08059878), np.float32(0.07912665), np.float32(0.08249376), np.float32(0.07757938), np.float32(0.06987788), np.float32(0.07543558), np.float32(0.069437265), np.float32(0.07116182), np.float32(0.07329332), np.float32(0.07530859), np.float32(0.07845447), np.float32(0.09217782), np.float32(0.115946494), np.float32(0.15061904), np.float32(0.16571346), np.float32(0.20981558), np.float32(0.20171854), np.float32(0.20530905), np.float32(0.21510138), np.float32(0.23336974), np.float32(0.22371301), np.float32(0.28394946), np.float32(0.33428705), np.float32(0.34736887), np.float32(0.45263255), np.float32(0.4578068), np.float32(0.43581417), np.float32(0.44501474), np.float32(0.39272612), np.float32(0.4039004), np.float32(0.37344873), np.float32(0.28874856), np.float32(0.2880479), np.float32(0.2729828), np.float32(0.25627884), np.float32(0.2715557), np.float32(0.27450603), np.float32(0.22671174), np.float32(0.24384417), np.float32(0.24173376), np.float32(0.25191888), np.float32(0.24268416), np.float32(0.27073228), np.float32(0.27849618), np.float32(0.27363968), np.float32(0.24621081), np.float32(0.19940297), np.float32(0.20626989), np.float32(0.19323872), np.float32(0.18049398), np.float32(0.1864038), np.float32(0.19703555), np.float32(0.20178656), np.float32(0.23016222), np.float32(0.2554832), np.float32(0.26389217), np.float32(0.2632136), np.float32(0.2593836), np.float32(0.21263123), np.float32(0.16689852), np.float32(0.14638276), np.float32(0.15195751), np.float32(0.14984012), np.float32(0.14458308), np.float32(0.13531424), np.float32(0.13507144), np.float32(0.15367123), np.float32(0.16392568), np.float32(0.16357614), np.float32(0.19752078), np.float32(0.19149706), np.float32(0.20219123), np.float32(0.20774923), np.float32(0.17655905), np.float32(0.1762588), np.float32(0.16335757), np.float32(0.16474703), np.float32(0.13884619), np.float32(0.13314052), np.float32(0.1176325), np.float32(0.13733338), np.float32(0.1453211), np.float32(0.13791941), np.float32(0.1508939), np.float32(0.16122769), np.float32(0.1601829), np.float32(0.16116455), np.float32(0.17477612), np.float32(0.1752245), np.float32(0.16197911), np.float32(0.15029883), np.float32(0.15110613), np.float32(0.14621708), np.float32(0.12917995), np.float32(0.1245952), np.float32(0.12706226), np.float32(0.13591446), np.float32(0.14959645), np.float32(0.16843002), np.float32(0.17604075), np.float32(0.1920874), np.float32(0.19611032), np.float32(0.20246036), np.float32(0.19370273), np.float32(0.18273439), np.float32(0.16629024), np.float32(0.15633062), np.float32(0.14728327), np.float32(0.14591031), np.float32(0.13279733), np.float32(0.14726165), np.float32(0.15228611), np.float32(0.15426156), np.float32(0.17193396), np.float32(0.1742542), np.float32(0.18047509), np.float32(0.18186082), np.float32(0.22617725), np.float32(0.21480094), np.float32(0.19700883), np.float32(0.18888982), np.float32(0.15602952), np.float32(0.15480095), np.float32(0.1541985), np.float32(0.13825117), np.float32(0.13280936), np.float32(0.13773549), np.float32(0.14999235), np.float32(0.13679042), np.float32(0.15115698), np.float32(0.16496159), np.float32(0.16795823), np.float32(0.15964422), np.float32(0.15679865), np.float32(0.147904), np.float32(0.13522528), np.float32(0.14640309), np.float32(0.15119137), np.float32(0.15897168), np.float32(0.1689676), np.float32(0.181685), np.float32(0.2622815), np.float32(0.104914315), np.float32(0.10037239), np.float32(0.09249584), np.float32(0.09641181), np.float32(0.097061746), np.float32(0.088114135), np.float32(0.089433394), np.float32(0.10030253), np.float32(0.10204191), np.float32(0.10495671), np.float32(0.109582834), np.float32(0.105283596), np.float32(0.09954518), np.float32(0.10212869), np.float32(0.101855315), np.float32(0.10170065), np.float32(0.095205955), np.float32(0.095715955), np.float32(0.09282054), np.float32(0.09086169), np.float32(0.07913874), np.float32(0.06753055), np.float32(0.059905414), np.float32(0.056858227), np.float32(0.048969492), np.float32(0.04347457), np.float32(0.04309955), np.float32(0.038101297), np.float32(0.03243693), np.float32(0.03284469), np.float32(0.032810133), np.float32(0.031664263), np.float32(0.02963246), np.float32(0.029421829), np.float32(0.029261803), np.float32(0.031010091), np.float32(0.03270264), np.float32(0.030819897), np.float32(0.03073248), np.float32(0.03125824), np.float32(0.034065146), np.float32(0.033204515), np.float32(0.03324691), np.float32(0.042439945), np.float32(0.045834504), np.float32(0.052875243), np.float32(0.05831699), np.float32(0.11098677), np.float32(0.17529143), np.float32(0.30139488), np.float32(0.45302874), np.float32(0.5220931), np.float32(0.5759953), np.float32(0.6306112), np.float32(0.65989614), np.float32(0.7262405), np.float32(0.7562337), np.float32(0.7899067), np.float32(0.85204446), np.float32(0.8696659), np.float32(0.8927951), np.float32(0.9342251), np.float32(0.9462901), np.float32(0.94599587), np.float32(0.96163815), np.float32(0.9641267), np.float32(0.9655498), np.float32(0.9709663), np.float32(0.9721363), np.float32(0.9744117), np.float32(0.97152644), np.float32(0.97028345), np.float32(0.9702017), np.float32(0.9663912), np.float32(0.9670573), np.float32(0.96237254), np.float32(0.9534219), np.float32(0.932497), np.float32(0.91931975), np.float32(0.91049016), np.float32(0.8994848), np.float32(0.88197887), np.float32(0.85527164), np.float32(0.8365562), np.float32(0.8418179), np.float32(0.8117132), np.float32(0.77039516), np.float32(0.7128471), np.float32(0.6746521), np.float32(0.61209965), np.float32(0.6705574), np.float32(0.6613903), np.float32(0.709289), np.float32(0.65532297), np.float32(0.6544545), np.float32(0.4813794), np.float32(0.53927016), np.float32(0.51283437), np.float32(0.4875545), np.float32(0.43600258), np.float32(0.31591156), np.float32(0.30909956), np.float32(0.28899336), np.float32(0.27872676), np.float32(0.28559673), np.float32(0.3431347), np.float32(0.3831773), np.float32(0.41241392), np.float32(0.43948904), np.float32(0.48965243), np.float32(0.6116083), np.float32(0.6637687), np.float32(0.72942877), np.float32(0.7808447), np.float32(0.819078), np.float32(0.81993926), np.float32(0.85971147), np.float32(0.86328834), np.float32(0.86396974), np.float32(0.87141967), np.float32(0.88389105), np.float32(0.9094965), np.float32(0.92658293), np.float32(0.91736335), np.float32(0.93091273), np.float32(0.9327062), np.float32(0.92257935), np.float32(0.9201015), np.float32(0.9118036), np.float32(0.9276822), np.float32(0.93246096), np.float32(0.9330447), np.float32(0.9254584), np.float32(0.90542847), np.float32(0.89002997), np.float32(0.8832106), np.float32(0.8772649), np.float32(0.87334865), np.float32(0.85034066), np.float32(0.8709473), np.float32(0.8466536), np.float32(0.85282296), np.float32(0.81883115), np.float32(0.7993147), np.float32(0.7718227), np.float32(0.74155533), np.float32(0.7234781), np.float32(0.7596117), np.float32(0.800394), np.float32(0.77480626), np.float32(0.5700108), np.float32(0.577005), np.float32(0.67488104), np.float32(0.543182), np.float32(0.4440589), np.float32(0.50474656), np.float32(0.50015616), np.float32(0.47986302), np.float32(0.40600315), np.float32(0.37583396), np.float32(0.24384417), np.float32(0.24384417), np.float32(0.29433063), np.float32(0.33409268), np.float32(0.35407323), np.float32(0.42837584), np.float32(0.44287202), np.float32(0.458964), np.float32(0.4916609), np.float32(0.51653534), np.float32(0.6134509), np.float32(0.6874022), np.float32(0.68075436), np.float32(0.69637984), np.float32(0.7314383), np.float32(0.74974406), np.float32(0.717334), np.float32(0.7749422), np.float32(0.8451101), np.float32(0.8501066), np.float32(0.8658341), np.float32(0.876602), np.float32(0.8952585), np.float32(0.9154405), np.float32(0.9268857), np.float32(0.9342745), np.float32(0.9375625), np.float32(0.9438727), np.float32(0.94268966), np.float32(0.95144165), np.float32(0.9482202), np.float32(0.95812976), np.float32(0.9623228), np.float32(0.96178466), np.float32(0.96408325), np.float32(0.96513945), np.float32(0.9661333), np.float32(0.96628046), np.float32(0.9666327), np.float32(0.96904033), np.float32(0.9687409), np.float32(0.9692304), np.float32(0.9709282), np.float32(0.970923), np.float32(0.9741295), np.float32(0.9742149), np.float32(0.9723762), np.float32(0.9712068), np.float32(0.9712612), np.float32(0.971001), np.float32(0.9690739), np.float32(0.9701933), np.float32(0.96996653), np.float32(0.9664029), np.float32(0.96455073), np.float32(0.95448935), np.float32(0.94958895), np.float32(0.9494389), np.float32(0.9464555), np.float32(0.9467879), np.float32(0.93571454), np.float32(0.91809607), np.float32(0.9075783), np.float32(0.914772), np.float32(0.9245785), np.float32(0.92322224), np.float32(0.9251088), np.float32(0.9146388), np.float32(0.9189399), np.float32(0.9342094), np.float32(0.93968225), np.float32(0.9095019), np.float32(0.91825026), np.float32(0.92693657), np.float32(0.9321364), np.float32(0.9328087), np.float32(0.93595403), np.float32(0.949261), np.float32(0.95354414), np.float32(0.9549256), np.float32(0.958824), np.float32(0.96223027), np.float32(0.9622532), np.float32(0.96732694), np.float32(0.9663811), np.float32(0.9641861), np.float32(0.9627808), np.float32(0.9586951), np.float32(0.9586703), np.float32(0.95891935), np.float32(0.9622585), np.float32(0.9597614), np.float32(0.9595057), np.float32(0.95845884), np.float32(0.9609784), np.float32(0.9589499), np.float32(0.9553575), np.float32(0.96035665), np.float32(0.9619157), np.float32(0.9618814), np.float32(0.9644407), np.float32(0.9603945), np.float32(0.9598221), np.float32(0.95707256), np.float32(0.9581863), np.float32(0.95914334), np.float32(0.9645282), np.float32(0.9640167), np.float32(0.96617115), np.float32(0.96935534), np.float32(0.9723332), np.float32(0.97100633), np.float32(0.9703029), np.float32(0.97044265), np.float32(0.9703643), np.float32(0.96933866), np.float32(0.97193986), np.float32(0.9705), np.float32(0.9704062), np.float32(0.96982265), np.float32(0.9692331), np.float32(0.9696084), np.float32(0.96913344), np.float32(0.96795446), np.float32(0.96565753), np.float32(0.96491534), np.float32(0.9614881), np.float32(0.95556545), np.float32(0.9506227), np.float32(0.9516275), np.float32(0.9547917), np.float32(0.95248914), np.float32(0.9547281), np.float32(0.95752853), np.float32(0.95734113), np.float32(0.9587307), np.float32(0.96401), np.float32(0.9703743), np.float32(0.9703902), np.float32(0.9716912), np.float32(0.97455), np.float32(0.9742458), np.float32(0.97440636), np.float32(0.97404295), np.float32(0.9743302), np.float32(0.9724302), np.float32(0.97238445), np.float32(0.9715917), np.float32(0.97019863), np.float32(0.9720833), np.float32(0.9734267), np.float32(0.97157866), np.float32(0.97099656), np.float32(0.9713253), np.float32(0.9722349), np.float32(0.9720552), np.float32(0.9715336), np.float32(0.97017586), np.float32(0.97152966), np.float32(0.97510886), np.float32(0.97473913), np.float32(0.9735997), np.float32(0.9753465), np.float32(0.97457904), np.float32(0.9729475), np.float32(0.97355235), np.float32(0.97238547), np.float32(0.97432905), np.float32(0.97520125), np.float32(0.97370774), np.float32(0.97319126), np.float32(0.97252154), np.float32(0.9725625), np.float32(0.97358364), np.float32(0.9725179), np.float32(0.97245955), np.float32(0.9749254), np.float32(0.97716767), np.float32(0.9767977), np.float32(0.9757136), np.float32(0.97580665), np.float32(0.9774081), np.float32(0.9756269), np.float32(0.9745387), np.float32(0.9747463), np.float32(0.9772423), np.float32(0.98024464), np.float32(0.98028094), np.float32(0.9808034), np.float32(0.9809357), np.float32(0.98245597), np.float32(0.98205066), np.float32(0.98213446), np.float32(0.98306495), np.float32(0.9831057), np.float32(0.9856392), np.float32(0.98631775), np.float32(0.9866195), np.float32(0.9869366), np.float32(0.9868771), np.float32(0.98647934), np.float32(0.98621064), np.float32(0.98539424), np.float32(0.9845503), np.float32(0.98480463), np.float32(0.98597986), np.float32(0.9860042), np.float32(0.98529005), np.float32(0.985129), np.float32(0.9840642), np.float32(0.9838271), np.float32(0.98472774), np.float32(0.9835397), np.float32(0.98382586), np.float32(0.9815223), np.float32(0.98132175), np.float32(0.9807684), np.float32(0.97969353), np.float32(0.980008), np.float32(0.97956926), np.float32(0.9789058), np.float32(0.9782535), np.float32(0.97808665), np.float32(0.9778375), np.float32(0.9778895), np.float32(0.9778805), np.float32(0.97850454), np.float32(0.9787895), np.float32(0.9786532), np.float32(0.979361), np.float32(0.9792492), np.float32(0.98029125), np.float32(0.97957325), np.float32(0.97908473), np.float32(0.979507), np.float32(0.9796183), np.float32(0.9790947), np.float32(0.97941315), np.float32(0.97998387), np.float32(0.9799666), np.float32(0.979514), np.float32(0.97892123), np.float32(0.9779429), np.float32(0.97585005), np.float32(0.9765742), np.float32(0.974591), np.float32(0.97649336), np.float32(0.9762927), np.float32(0.9759747), np.float32(0.97574973), np.float32(0.9757018), np.float32(0.9781487), np.float32(0.9789276), np.float32(0.9777403), np.float32(0.97728366), np.float32(0.9774851), np.float32(0.9790654), np.float32(0.98029685), np.float32(0.98021644), np.float32(0.9798559), np.float32(0.9800218), np.float32(0.98003), np.float32(0.9800797), np.float32(0.98009354), np.float32(0.9804443), np.float32(0.98027843), np.float32(0.98136926), np.float32(0.98093307), np.float32(0.9809527), np.float32(0.9808131), np.float32(0.980796), np.float32(0.9797091), np.float32(0.9799477), np.float32(0.9787027), np.float32(0.9782823), np.float32(0.9777389), np.float32(0.97658914), np.float32(0.9756883), np.float32(0.9760208), np.float32(0.9743084), np.float32(0.97297466), np.float32(0.96896154), np.float32(0.9652164), np.float32(0.959706), np.float32(0.9528493), np.float32(0.94795316), np.float32(0.9396112), np.float32(0.9255615), np.float32(0.910081), np.float32(0.8894512), np.float32(0.88069725), np.float32(0.8680714), np.float32(0.8644181), np.float32(0.8509205), np.float32(0.8387211), np.float32(0.8285335), np.float32(0.8215716), np.float32(0.80537045), np.float32(0.7946173), np.float32(0.7783935), np.float32(0.77649003), np.float32(0.7641349), np.float32(0.7660257), np.float32(0.7790578), np.float32(0.801352), np.float32(0.8352816), np.float32(0.8688169), np.float32(0.88172245), np.float32(0.901744), np.float32(0.92176783), np.float32(0.9297943), np.float32(0.9400667), np.float32(0.9384529), np.float32(0.9435918), np.float32(0.9466156), np.float32(0.94971514), np.float32(0.95289433), np.float32(0.9554556), np.float32(0.9610791), np.float32(0.9616903), np.float32(0.96471393), np.float32(0.9648775), np.float32(0.966917), np.float32(0.9673167), np.float32(0.97084755), np.float32(0.97355866), np.float32(0.9720567), np.float32(0.9699256), np.float32(0.97376925), np.float32(0.9737879), np.float32(0.972728), np.float32(0.9707464), np.float32(0.97015315), np.float32(0.9677541), np.float32(0.9630801), np.float32(0.9636243), np.float32(0.96510935), np.float32(0.96400994), np.float32(0.96046567), np.float32(0.96120983), np.float32(0.9637624), np.float32(0.966867), np.float32(0.9711738), np.float32(0.9726629), np.float32(0.97632617), np.float32(0.9764331), np.float32(0.97763354), np.float32(0.9760158), np.float32(0.9739406), np.float32(0.97422326), np.float32(0.9750769), np.float32(0.97477776), np.float32(0.9743702), np.float32(0.9652503), np.float32(0.9656019), np.float32(0.9671629), np.float32(0.96516055), np.float32(0.96298206), np.float32(0.96097594), np.float32(0.96475375), np.float32(0.9662198), np.float32(0.9603359), np.float32(0.9641707), np.float32(0.9601238), np.float32(0.9641132), np.float32(0.959758), np.float32(0.9619894), np.float32(0.9585091), np.float32(0.96118814), np.float32(0.95850766), np.float32(0.96264124), np.float32(0.96295), np.float32(0.96864814), np.float32(0.9617814), np.float32(0.9635398), np.float32(0.9599739), np.float32(0.9510766), np.float32(0.94321275), np.float32(0.94535923), np.float32(0.94651645), np.float32(0.95276976), np.float32(0.9437905)], 'MLSRCRSRLLHVLGLSFLLQTRRPILFCPPRLMKPLVVFVLGGPGAGKGTQCARIVEKYGYTHLSAGELLRDERKNPDSQYGELIEKYIKEGKIVPVEITISLLKREMDQTMAANAQKNKFLIDGFPRNQDNLQGWNKTMDGKADVSFVLFFDCNNEICIERCLERGKSSGRSDDNRESLEKRIQTYLQSTKPIIDLYEEMGKVKKIDASKSVDERFLMKLCRFLTRKANSKPESILEIMLEYCFDSCYHDPFLRQF': [np.float32(0.9314555), np.float32(0.9364796), np.float32(0.95246375), np.float32(0.9552131), np.float32(0.9467887), np.float32(0.9308684), np.float32(0.9381569), np.float32(0.94197327), np.float32(0.9346348), np.float32(0.9273369), np.float32(0.94984853), np.float32(0.9483069), np.float32(0.94692343), np.float32(0.9342843), np.float32(0.93432426), np.float32(0.93336636), np.float32(0.8572267), np.float32(0.87862295), np.float32(0.88736546), np.float32(0.89080423), np.float32(0.89768684), np.float32(0.8553627), np.float32(0.8178288), np.float32(0.7277859), np.float32(0.6445788), np.float32(0.5224724), np.float32(0.50159407), np.float32(0.44247037), np.float32(0.4013092), np.float32(0.35849375), np.float32(0.23746635), np.float32(0.1682485), np.float32(0.13637145), np.float32(0.12924723), np.float32(0.10126755), np.float32(0.09219308), np.float32(0.096237056), np.float32(0.087054186), np.float32(0.084689006), np.float32(0.072069384), np.float32(0.0647472), np.float32(0.056924183), np.float32(0.056156274), np.float32(0.04121497), np.float32(0.034306772), np.float32(0.036711078), np.float32(0.039987147), np.float32(0.037930097), np.float32(0.042693093), np.float32(0.044699058), np.float32(0.049695484), np.float32(0.06370572), np.float32(0.08159078), np.float32(0.0989506), np.float32(0.11410668), np.float32(0.123692475), np.float32(0.1332194), np.float32(0.110049516), np.float32(0.098523214), np.float32(0.09519057), np.float32(0.09443357), np.float32(0.10111768), np.float32(0.10616902), np.float32(0.12793352), np.float32(0.15126714), np.float32(0.16326563), np.float32(0.15656427), np.float32(0.17163514), np.float32(0.18703182), np.float32(0.17446142), np.float32(0.1596135), np.float32(0.16644935), np.float32(0.1572304), np.float32(0.14854623), np.float32(0.15310633), np.float32(0.15461294), np.float32(0.15449034), np.float32(0.14480951), np.float32(0.15200594), np.float32(0.1566741), np.float32(0.15227343), np.float32(0.15557984), np.float32(0.1627765), np.float32(0.15826511), np.float32(0.15911046), np.float32(0.15140131), np.float32(0.1537589), np.float32(0.12669899), np.float32(0.10966082), np.float32(0.08970212), np.float32(0.07402152), np.float32(0.063084304), np.float32(0.05600306), np.float32(0.058154184), np.float32(0.062465724), np.float32(0.06142476), np.float32(0.061876763), np.float32(0.07207283), np.float32(0.07511945), np.float32(0.07145701), np.float32(0.08107517), np.float32(0.09005329), np.float32(0.0814702), np.float32(0.071172304), np.float32(0.06985408), np.float32(0.06950507), np.float32(0.06967245), np.float32(0.0774792), np.float32(0.08694185), np.float32(0.100226626), np.float32(0.100780465), np.float32(0.11176766), np.float32(0.1286205), np.float32(0.13696693), np.float32(0.13377286), np.float32(0.13860963), np.float32(0.1699606), np.float32(0.1773658), np.float32(0.16724584), np.float32(0.18192312), np.float32(0.1853755), np.float32(0.19384947), np.float32(0.19044913), np.float32(0.18651173), np.float32(0.19291748), np.float32(0.21115395), np.float32(0.21518335), np.float32(0.20277908), np.float32(0.21278496), np.float32(0.2468057), np.float32(0.26290837), np.float32(0.2698888), np.float32(0.26978058), np.float32(0.27129495), np.float32(0.26980537), np.float32(0.25350612), np.float32(0.23369211), np.float32(0.2056324), np.float32(0.19601375), np.float32(0.18102957), np.float32(0.14588083), np.float32(0.12971953), np.float32(0.13237917), np.float32(0.117161945), np.float32(0.11932287), np.float32(0.11726205), np.float32(0.11377192), np.float32(0.09731956), np.float32(0.08226669), np.float32(0.0706129), np.float32(0.057064943), np.float32(0.04958534), np.float32(0.044933043), np.float32(0.045997564), np.float32(0.047515266), np.float32(0.045576606), np.float32(0.051370263), np.float32(0.0577461), np.float32(0.06542126), np.float32(0.07864646), np.float32(0.09723014), np.float32(0.10978029), np.float32(0.14769451), np.float32(0.18094335), np.float32(0.20065795), np.float32(0.19515939), np.float32(0.20540343), np.float32(0.2119193), np.float32(0.20569381), np.float32(0.19477484), np.float32(0.21512185), np.float32(0.21772662), np.float32(0.22654234), np.float32(0.25399047), np.float32(0.26738295), np.float32(0.26941314), np.float32(0.2684541), np.float32(0.26449367), np.float32(0.23713417), np.float32(0.20439315), np.float32(0.19369712), np.float32(0.16586514), np.float32(0.15434732), np.float32(0.1414865), np.float32(0.13094753), np.float32(0.12901795), np.float32(0.11824651), np.float32(0.113060206), np.float32(0.11619111), np.float32(0.10813619), np.float32(0.103135884), np.float32(0.10725672), np.float32(0.110643946), np.float32(0.12049595), np.float32(0.12948559), np.float32(0.1360446), np.float32(0.15625055), np.float32(0.16200104), np.float32(0.17610261), np.float32(0.20684022), np.float32(0.27262563), np.float32(0.24321337), np.float32(0.21918495), np.float32(0.23366965), np.float32(0.21322756), np.float32(0.20401184), np.float32(0.20135842), np.float32(0.19947699), np.float32(0.1717334), np.float32(0.15410493), np.float32(0.14270417), np.float32(0.12983347), np.float32(0.110263556), np.float32(0.10241288), np.float32(0.09582431), np.float32(0.09268399), np.float32(0.098535605), np.float32(0.09431722), np.float32(0.09037909), np.float32(0.098357365), np.float32(0.103345595), np.float32(0.10412204), np.float32(0.10420972), np.float32(0.09630215), np.float32(0.090065815), np.float32(0.08700887), np.float32(0.09281851), np.float32(0.083187066), np.float32(0.0707425), np.float32(0.07307222), np.float32(0.0734981), np.float32(0.071433865), np.float32(0.06712145), np.float32(0.07045054), np.float32(0.081476256), np.float32(0.08222605), np.float32(0.082047544), np.float32(0.08942967), np.float32(0.09610304), np.float32(0.08610893), np.float32(0.083891176), np.float32(0.076540604), np.float32(0.06408381), np.float32(0.055793103), np.float32(0.054116838), np.float32(0.052191723), np.float32(0.04878726), np.float32(0.050785277), np.float32(0.059121337), np.float32(0.06589195), np.float32(0.070190735), np.float32(0.092407756), np.float32(0.11244625), np.float32(0.1316896), np.float32(0.13259685), np.float32(0.12748222), np.float32(0.14222619)], 'MASSAPHGSSGALPPEPGGSGRAAGQEEKEKGEAAPARLKEAAGASLASLCLGPPGGRLLECLLLNYRLRLGLARGRAAAAAEGSGAAEGPLRCCGCRRFLGEPVTVPCGHTYCRRCLRRELRARCRRCRARLVPGAPARPSVVLSQLAEKWFPAECERARAGSRLEELLAQGRFREALGAAGQALRADSSNLMLRIYRAESYAGLQEYKTAIEDLNFVISKMPSWPEVYFRKGKVLHDSGFVGDALQLFLQCLALDEDFLPAKLEVERTLCDVLSPEKLGESLKESAWNSPHIRNKPFILGSEVAESQCNLQLCPEQSLGGSEVLEPVSGSLNRAQSAHALNSPKDLAKEDVLKRVSSEPLLSGQEKGALLKRKLSFSEQDTVVSEDGRNKHKKQGESTKRDTTLAYGTIPGNLIDVSDFECSLCMRLFFEPVTTPCGHTFCKGCLERCLDHAPQCPLCKESLKEYLASRRYCITELLEELIMKYLSDELYERKRIHAEETAEHSNLTKNVPMFVCTMAYPTVPCPLHVFEPRYRLMIRRSMETGTKQFGMCISDSQNGFADYGCMLQIRNVHFLPDGRSVVDTVGGKRFRVLRRGMKDGYCTADIEYLEDVKVVDEKELKKLRELHNFVYNQACNWFQNLRNKFRTQILQHFGPMPDREENIQAMPNGPAWCWWLLAVLPVDPRYQLSVLSMMSLKDRLIKIQHILTYFSRDQSK': [np.float32(0.97314113), np.float32(0.97682834), np.float32(0.9778096), np.float32(0.97813624), np.float32(0.979483), np.float32(0.98047936), np.float32(0.9812221), np.float32(0.9820078), np.float32(0.9830511), np.float32(0.9840514), np.float32(0.98463595), np.float32(0.98526704), np.float32(0.9855402), np.float32(0.9849577), np.float32(0.98419464), np.float32(0.9840565), np.float32(0.9836642), np.float32(0.9842084), np.float32(0.9849107), np.float32(0.9849555), np.float32(0.98312277), np.float32(0.9828357), np.float32(0.9833493), np.float32(0.98170435), np.float32(0.979228), np.float32(0.9778225), np.float32(0.9772928), np.float32(0.9740475), np.float32(0.9710241), np.float32(0.96986836), np.float32(0.9646177), np.float32(0.96069705), np.float32(0.9561338), np.float32(0.9544397), np.float32(0.94901055), np.float32(0.9408983), np.float32(0.93143076), np.float32(0.9171583), np.float32(0.89243025), np.float32(0.8717671), np.float32(0.8569575), np.float32(0.85735226), np.float32(0.8572644), np.float32(0.8584343), np.float32(0.8434361), np.float32(0.79487926), np.float32(0.777008), np.float32(0.76361203), np.float32(0.7404642), np.float32(0.748013), np.float32(0.6976456), np.float32(0.65613073), np.float32(0.5999576), np.float32(0.53246385), np.float32(0.5040675), np.float32(0.4366366), np.float32(0.40087163), np.float32(0.42078474), np.float32(0.47478846), np.float32(0.47271523), np.float32(0.47752467), np.float32(0.4716487), np.float32(0.4400885), np.float32(0.41446796), np.float32(0.4004592), np.float32(0.40779337), np.float32(0.4251852), np.float32(0.3808634), np.float32(0.3857391), np.float32(0.3479363), np.float32(0.38858247), np.float32(0.4247708), np.float32(0.49655074), np.float32(0.5575316), np.float32(0.6219468), np.float32(0.6688464), np.float32(0.68589705), np.float32(0.6957207), np.float32(0.6780414), np.float32(0.70056343), np.float32(0.7509089), np.float32(0.7814809), np.float32(0.76957357), np.float32(0.7600083), np.float32(0.75942075), np.float32(0.71621066), np.float32(0.7249902), np.float32(0.72134787), np.float32(0.71282434), np.float32(0.7002503), np.float32(0.6698001), np.float32(0.62264735), np.float32(0.53489524), np.float32(0.4025148), np.float32(0.34954497), np.float32(0.3190906), np.float32(0.32604706), np.float32(0.29542065), np.float32(0.25665092), np.float32(0.26837254), np.float32(0.27227676), np.float32(0.2750257), np.float32(0.23778754), np.float32(0.2449646), np.float32(0.25726417), np.float32(0.2480962), np.float32(0.22462998), np.float32(0.20590174), np.float32(0.19636504), np.float32(0.20002823), np.float32(0.19269522), np.float32(0.17952642), np.float32(0.17355567), np.float32(0.17046963), np.float32(0.16938871), np.float32(0.18183626), np.float32(0.18172896), np.float32(0.18622388), np.float32(0.18788762), np.float32(0.20962007), np.float32(0.19929902), np.float32(0.20601979), np.float32(0.2278264), np.float32(0.2666855), np.float32(0.24694102), np.float32(0.2568036), np.float32(0.32092562), np.float32(0.3754384), np.float32(0.3864855), np.float32(0.45441687), np.float32(0.48167488), np.float32(0.47935945), np.float32(0.4201978), np.float32(0.35391185), np.float32(0.3316093), np.float32(0.32188398), np.float32(0.34093085), np.float32(0.3168963), np.float32(0.35283273), np.float32(0.35954937), np.float32(0.3488378), np.float32(0.3656636), np.float32(0.25193992), np.float32(0.21947357), np.float32(0.22632325), np.float32(0.21803646), np.float32(0.20436694), np.float32(0.17581216), np.float32(0.17598295), np.float32(0.18357053), np.float32(0.17247218), np.float32(0.16425976), np.float32(0.14879543), np.float32(0.15663227), np.float32(0.14182383), np.float32(0.1406504), np.float32(0.15192083), np.float32(0.16048485), np.float32(0.14710873), np.float32(0.13956568), np.float32(0.14291407), np.float32(0.14462082), np.float32(0.13866903), np.float32(0.12518826), np.float32(0.13343342), np.float32(0.14918388), np.float32(0.14121166), np.float32(0.11602803), np.float32(0.11709287), np.float32(0.13683869), np.float32(0.12537816), np.float32(0.11486447), np.float32(0.11989142), np.float32(0.11052329), np.float32(0.10262909), np.float32(0.11945181), np.float32(0.1211873), np.float32(0.12820044), np.float32(0.13784033), np.float32(0.12989523), np.float32(0.117210336), np.float32(0.10843062), np.float32(0.09987694), np.float32(0.086659156), np.float32(0.08257061), np.float32(0.07647101), np.float32(0.065670826), np.float32(0.077611886), np.float32(0.069645055), np.float32(0.06756327), np.float32(0.07023095), np.float32(0.07234622), np.float32(0.07103559), np.float32(0.06599203), np.float32(0.06607893), np.float32(0.07988808), np.float32(0.07989289), np.float32(0.065256394), np.float32(0.07381917), np.float32(0.07358676), np.float32(0.06673667), np.float32(0.057185426), np.float32(0.06277219), np.float32(0.06693257), np.float32(0.057466194), np.float32(0.061177015), np.float32(0.0673457), np.float32(0.06428213), np.float32(0.059013125), np.float32(0.06718103), np.float32(0.07825835), np.float32(0.0700497), np.float32(0.07658859), np.float32(0.081098385), np.float32(0.076984346), np.float32(0.07574899), np.float32(0.07491791), np.float32(0.06949568), np.float32(0.06987072), np.float32(0.058781262), np.float32(0.056616772), np.float32(0.06424127), np.float32(0.05956983), np.float32(0.05973812), np.float32(0.06259757), np.float32(0.06742096), np.float32(0.06583272), np.float32(0.071391806), np.float32(0.08159941), np.float32(0.08544546), np.float32(0.08315209), np.float32(0.0837413), np.float32(0.08866762), np.float32(0.083056405), np.float32(0.066404074), np.float32(0.060583875), np.float32(0.054228656), np.float32(0.0450954), np.float32(0.040844146), np.float32(0.038015), np.float32(0.035169415), np.float32(0.031910732), np.float32(0.029832946), np.float32(0.030622145), np.float32(0.028448636), np.float32(0.02819137), np.float32(0.03033167), np.float32(0.033787783), np.float32(0.034374926), np.float32(0.035567813), np.float32(0.036949046), np.float32(0.035109922), np.float32(0.036314286), np.float32(0.034638118), np.float32(0.038098257), np.float32(0.041891973), np.float32(0.042924352), np.float32(0.043579467), np.float32(0.049657702), np.float32(0.05298139), np.float32(0.05082815), np.float32(0.060838733), np.float32(0.067490555), np.float32(0.07557786), np.float32(0.07667366), np.float32(0.08489232), np.float32(0.10473643), np.float32(0.11732476), np.float32(0.120250724), np.float32(0.135128), np.float32(0.14953083), np.float32(0.1506071), np.float32(0.16588962), np.float32(0.19881582), np.float32(0.24218918), np.float32(0.24284948), np.float32(0.24789327), np.float32(0.25868565), np.float32(0.277704), np.float32(0.28293133), np.float32(0.29199657), np.float32(0.30397388), np.float32(0.33746424), np.float32(0.37810114), np.float32(0.4068581), np.float32(0.42888105), np.float32(0.457154), np.float32(0.5083218), np.float32(0.5196645), np.float32(0.51955384), np.float32(0.4991099), np.float32(0.50002897), np.float32(0.51104903), np.float32(0.51725453), np.float32(0.5211096), np.float32(0.5468262), np.float32(0.59033674), np.float32(0.6531535), np.float32(0.55027676), np.float32(0.56669754), np.float32(0.6424441), np.float32(0.71542954), np.float32(0.77923167), np.float32(0.8487543), np.float32(0.8345145), np.float32(0.78698075), np.float32(0.81550235), np.float32(0.8017851), np.float32(0.8262906), np.float32(0.8363292), np.float32(0.8154165), np.float32(0.83429337), np.float32(0.8554264), np.float32(0.86460674), np.float32(0.89281696), np.float32(0.92266345), np.float32(0.9245428), np.float32(0.942197), np.float32(0.9446748), np.float32(0.941731), np.float32(0.93912077), np.float32(0.9397456), np.float32(0.9497297), np.float32(0.95591366), np.float32(0.9585291), np.float32(0.9608666), np.float32(0.96050256), np.float32(0.96665967), np.float32(0.9698443), np.float32(0.97111356), np.float32(0.9715415), np.float32(0.97309), np.float32(0.9724378), np.float32(0.9716135), np.float32(0.97265506), np.float32(0.9730164), np.float32(0.97225183), np.float32(0.9731497), np.float32(0.97288585), np.float32(0.9714497), np.float32(0.9710278), np.float32(0.97051346), np.float32(0.967192), np.float32(0.96642447), np.float32(0.96540314), np.float32(0.9601078), np.float32(0.9583953), np.float32(0.95200455), np.float32(0.9557317), np.float32(0.9563713), np.float32(0.9572666), np.float32(0.9576301), np.float32(0.955182), np.float32(0.9564267), np.float32(0.9547793), np.float32(0.94942826), np.float32(0.95847505), np.float32(0.95396376), np.float32(0.95109475), np.float32(0.9519167), np.float32(0.952035), np.float32(0.9596677), np.float32(0.95910966), np.float32(0.95971304), np.float32(0.95781916), np.float32(0.96061414), np.float32(0.96191084), np.float32(0.959715), np.float32(0.9616732), np.float32(0.9604394), np.float32(0.96590894), np.float32(0.9643997), np.float32(0.960687), np.float32(0.9636409), np.float32(0.9580545), np.float32(0.9550864), np.float32(0.95964533), np.float32(0.9596888), np.float32(0.96260357), np.float32(0.96615815), np.float32(0.9681377), np.float32(0.96937335), np.float32(0.97210187), np.float32(0.9723489), np.float32(0.9738879), np.float32(0.97384584), np.float32(0.9740562), np.float32(0.97596276), np.float32(0.9766092), np.float32(0.97716993), np.float32(0.9779319), np.float32(0.978829), np.float32(0.97797567), np.float32(0.977461), np.float32(0.9760173), np.float32(0.97625285), np.float32(0.9741789), np.float32(0.9714839), np.float32(0.9720719), np.float32(0.96909034), np.float32(0.9614433), np.float32(0.95440805), np.float32(0.93983203), np.float32(0.93584985), np.float32(0.9216461), np.float32(0.9089742), np.float32(0.89517665), np.float32(0.8497833), np.float32(0.8235368), np.float32(0.7848905), np.float32(0.76860857), np.float32(0.6955184), np.float32(0.59138155), np.float32(0.48689067), np.float32(0.39650133), np.float32(0.3588734), np.float32(0.29231766), np.float32(0.26483676), np.float32(0.23062173), np.float32(0.21182883), np.float32(0.21216078), np.float32(0.20717892), np.float32(0.19256634), np.float32(0.16989496), np.float32(0.14083661), np.float32(0.13027991), np.float32(0.113460466), np.float32(0.110444516), np.float32(0.10374707), np.float32(0.099745795), np.float32(0.09613284), np.float32(0.08097607), np.float32(0.072454125), np.float32(0.07111771), np.float32(0.058827505), np.float32(0.0581377), np.float32(0.059100743), np.float32(0.06512035), np.float32(0.070529535), np.float32(0.072644755), np.float32(0.08203598), np.float32(0.09147812), np.float32(0.10423926), np.float32(0.11224892), np.float32(0.114034526), np.float32(0.11084992), np.float32(0.11249659), np.float32(0.11213173), np.float32(0.104821056), np.float32(0.10330517), np.float32(0.109811746), np.float32(0.10653694), np.float32(0.104645036), np.float32(0.11066671), np.float32(0.12522946), np.float32(0.12846074), np.float32(0.1259749), np.float32(0.13761501), np.float32(0.15514015), np.float32(0.15391798), np.float32(0.15719946), np.float32(0.15965663), np.float32(0.17512295), np.float32(0.1595798), np.float32(0.1538482), np.float32(0.15378073), np.float32(0.14559565), np.float32(0.12978004), np.float32(0.1089341), np.float32(0.12962222), np.float32(0.11668997), np.float32(0.09455249), np.float32(0.10492032), np.float32(0.101820946), np.float32(0.090132795), np.float32(0.08312516), np.float32(0.09536059), np.float32(0.09070599), np.float32(0.08085634), np.float32(0.08504473), np.float32(0.0828056), np.float32(0.0817028), np.float32(0.08619641), np.float32(0.09484158), np.float32(0.08773045), np.float32(0.082865976), np.float32(0.08296958), np.float32(0.085117094), np.float32(0.090734854), np.float32(0.10070321), np.float32(0.11041896), np.float32(0.12589584), np.float32(0.1335077), np.float32(0.1396893), np.float32(0.15439492), np.float32(0.18304928), np.float32(0.2066476), np.float32(0.20674865), np.float32(0.23077083), np.float32(0.28509402), np.float32(0.30063578), np.float32(0.29887432), np.float32(0.2855483), np.float32(0.24266681), np.float32(0.19981842), np.float32(0.20215057), np.float32(0.19218102), np.float32(0.17087032), np.float32(0.16585629), np.float32(0.15218408), np.float32(0.15242584), np.float32(0.14891946), np.float32(0.12958887), np.float32(0.122286566), np.float32(0.13244452), np.float32(0.122819565), np.float32(0.10078292), np.float32(0.10235965), np.float32(0.091739655), np.float32(0.08702608), np.float32(0.08738202), np.float32(0.08855397), np.float32(0.080752246), np.float32(0.06545841), np.float32(0.06940563), np.float32(0.06902412), np.float32(0.06957867), np.float32(0.06612008), np.float32(0.06946711), np.float32(0.07517931), np.float32(0.07411233), np.float32(0.07256548), np.float32(0.0721026), np.float32(0.083962575), np.float32(0.091779195), np.float32(0.088215545), np.float32(0.09738055), np.float32(0.103611186), np.float32(0.09860124), np.float32(0.09571368), np.float32(0.090920575), np.float32(0.07645856), np.float32(0.072470404), np.float32(0.07489947), np.float32(0.07195877), np.float32(0.07008904), np.float32(0.07436156), np.float32(0.08186103), np.float32(0.07686432), np.float32(0.08081198), np.float32(0.07890885), np.float32(0.083648615), np.float32(0.07574411), np.float32(0.068656825), np.float32(0.062133763), np.float32(0.06024842), np.float32(0.046313252), np.float32(0.040097885), np.float32(0.037179768), np.float32(0.03800594), np.float32(0.03627782), np.float32(0.036887437), np.float32(0.03874567), np.float32(0.038689908), np.float32(0.038366124), np.float32(0.046287533), np.float32(0.06185428), np.float32(0.065412), np.float32(0.066589326), np.float32(0.06514546), np.float32(0.056112442), np.float32(0.050054614), np.float32(0.05192046), np.float32(0.052402835), np.float32(0.05295271), np.float32(0.05362528), np.float32(0.05663967), np.float32(0.056789912), np.float32(0.06349532), np.float32(0.056597237), np.float32(0.063729875), np.float32(0.06399745), np.float32(0.06592448), np.float32(0.064668804), np.float32(0.06535118), np.float32(0.07148706), np.float32(0.06764003), np.float32(0.0734072), np.float32(0.08732219), np.float32(0.08831768), np.float32(0.07586052), np.float32(0.070438534), np.float32(0.06297428), np.float32(0.06426947), np.float32(0.070729434), np.float32(0.06861038), np.float32(0.07156667), np.float32(0.06750957), np.float32(0.06642239), np.float32(0.06974396), np.float32(0.071018286), np.float32(0.064576164), np.float32(0.0695927), np.float32(0.07618656), np.float32(0.07340071), np.float32(0.079437494), np.float32(0.09515294), np.float32(0.11158539), np.float32(0.10933502), np.float32(0.10466479), np.float32(0.11768963), np.float32(0.11891021), np.float32(0.09820011), np.float32(0.09989553), np.float32(0.11968745), np.float32(0.11638319), np.float32(0.114821374), np.float32(0.12048439), np.float32(0.11749394), np.float32(0.11663804), np.float32(0.102862865), np.float32(0.10915472), np.float32(0.11537546), np.float32(0.10546117), np.float32(0.09425573), np.float32(0.112677194), np.float32(0.10128179), np.float32(0.091339745), np.float32(0.091232255), np.float32(0.100201584), np.float32(0.08417733), np.float32(0.07544268), np.float32(0.08407444), np.float32(0.09471662), np.float32(0.07956803), np.float32(0.073065884), np.float32(0.085831925), np.float32(0.081955336), np.float32(0.07465174), np.float32(0.07581656), np.float32(0.089115106), np.float32(0.08257027), np.float32(0.07797145), np.float32(0.08637654), np.float32(0.10570271), np.float32(0.10035076), np.float32(0.11143896), np.float32(0.12387732), np.float32(0.12814972), np.float32(0.1327282), np.float32(0.15451723), np.float32(0.1785578), np.float32(0.17250288), np.float32(0.1887904), np.float32(0.19818221), np.float32(0.20487782), np.float32(0.19054848), np.float32(0.17471252), np.float32(0.17656563), np.float32(0.17776898), np.float32(0.17644969), np.float32(0.15308592), np.float32(0.14748172), np.float32(0.14103168), np.float32(0.12384157), np.float32(0.122335605), np.float32(0.120965905), np.float32(0.11391346), np.float32(0.09492197), np.float32(0.0904386), np.float32(0.09172716), np.float32(0.0852874), np.float32(0.073142044), np.float32(0.06328339), np.float32(0.058497123), np.float32(0.052059785), np.float32(0.052911367), np.float32(0.054126047), np.float32(0.045996245), np.float32(0.046686657), np.float32(0.049601093), np.float32(0.058664307), np.float32(0.100660674), np.float32(0.09862949), np.float32(0.08878796), np.float32(0.08802917), np.float32(0.11018191), np.float32(0.13354267), np.float32(0.1330086), np.float32(0.15202813), np.float32(0.15241303), np.float32(0.15083489), np.float32(0.15097028), np.float32(0.15226346), np.float32(0.1360492), np.float32(0.108224064), np.float32(0.09897633), np.float32(0.08575914), np.float32(0.07721816), np.float32(0.07095468), np.float32(0.08755462), np.float32(0.12966624), np.float32(0.15101887), np.float32(0.15285516), np.float32(0.16047162), np.float32(0.16401929), np.float32(0.19301529), np.float32(0.20350496), np.float32(0.30070797), np.float32(0.32706225), np.float32(0.32344198), np.float32(0.36818117), np.float32(0.37707594), np.float32(0.37925455), np.float32(0.35597512), np.float32(0.3169542), np.float32(0.3916185)], 'MNASGSGYPLASLYVGDLHPDVTEAMLYEKFSPAGPILSIRVCRDVATRRSLGYAYINFQQPADAERALDTMNFEMLKGQPIRIMWSQRDPGLRKSGVGNIFIKNLEDSIDNKALYDTFSTFGNILSCKVACDEHGSRGFGFVHFETHEAAQQAINTMNGMLLNDRKVFVGHFKSRREREAELGARALEFTNIYVKNLPVDVDEQGLQELFSQFGKMLSVKVMRDNSGHSRCFGFVNFEKHEEAQKAVVHMNGKEVSGRLLYAGRAQKRVERQNELKRRFEQMKQDRLRRYQGVNLYVKNLDDSIDDDKLRKEFSPYGVITSAKKRRQRP': [np.float32(0.45456472), np.float32(0.37762383), np.float32(0.45858818), np.float32(0.35903454), np.float32(0.3238949), np.float32(0.30152673), np.float32(0.25711742), np.float32(0.24887365), np.float32(0.25127012), np.float32(0.24749823), np.float32(0.22426566), np.float32(0.20155787), np.float32(0.17544115), np.float32(0.15072681), np.float32(0.12489658), np.float32(0.118889265), np.float32(0.10737855), np.float32(0.10262031), np.float32(0.098485984), np.float32(0.0810022), np.float32(0.079823665), np.float32(0.09153356), np.float32(0.09947965), np.float32(0.0959606), np.float32(0.09777049), np.float32(0.106256545), np.float32(0.10759476), np.float32(0.09798205), np.float32(0.09166169), np.float32(0.08561354), np.float32(0.07462246), np.float32(0.06694433), np.float32(0.063078426), np.float32(0.06136359), np.float32(0.061758205), np.float32(0.059961993), np.float32(0.060610503), np.float32(0.06328029), np.float32(0.074602984), np.float32(0.07719446), np.float32(0.07742105), np.float32(0.07646206), np.float32(0.065073304), np.float32(0.06492823), np.float32(0.06088771), np.float32(0.05234034), np.float32(0.047559828), np.float32(0.046067763), np.float32(0.04845426), np.float32(0.050610185), np.float32(0.0531659), np.float32(0.060061555), np.float32(0.07404628), np.float32(0.070510626), np.float32(0.08659821), np.float32(0.12186475), np.float32(0.11004326), np.float32(0.10124606), np.float32(0.11496326), np.float32(0.12505072), np.float32(0.11453526), np.float32(0.11411748), np.float32(0.099371545), np.float32(0.10022121), np.float32(0.10280103), np.float32(0.10365522), np.float32(0.122770794), np.float32(0.13148749), np.float32(0.13033222), np.float32(0.13911968), np.float32(0.13192166), np.float32(0.12898381), np.float32(0.112720124), np.float32(0.096811205), np.float32(0.08958849), np.float32(0.079779685), np.float32(0.07788507), np.float32(0.09061221), np.float32(0.08030718), np.float32(0.083087154), np.float32(0.09333189), np.float32(0.09107515), np.float32(0.089972615), np.float32(0.09344729), np.float32(0.100148514), np.float32(0.09923268), np.float32(0.10233844), np.float32(0.09693067), np.float32(0.0986409), np.float32(0.09314628), np.float32(0.08108727), np.float32(0.06525589), np.float32(0.060905293), np.float32(0.059465304), np.float32(0.061553136), np.float32(0.06767264), np.float32(0.07342741), np.float32(0.08135484), np.float32(0.086099386), np.float32(0.09506561), np.float32(0.10191129), np.float32(0.09697214), np.float32(0.09490033), np.float32(0.08182947), np.float32(0.07357566), np.float32(0.08056327), np.float32(0.07631526), np.float32(0.06770187), np.float32(0.06509296), np.float32(0.06765202), np.float32(0.067469515), np.float32(0.06774863), np.float32(0.06631482), np.float32(0.06728236), np.float32(0.069810905), np.float32(0.077890106), np.float32(0.07037738), np.float32(0.07014958), np.float32(0.07354039), np.float32(0.064283215), np.float32(0.05450988), np.float32(0.055232245), np.float32(0.062066834), np.float32(0.06003688), np.float32(0.056944776), np.float32(0.052152757), np.float32(0.053458687), np.float32(0.05804418), np.float32(0.05265794), np.float32(0.04824164), np.float32(0.046388954), np.float32(0.04349129), np.float32(0.0416459), np.float32(0.037167035), np.float32(0.040313117), np.float32(0.041596238), np.float32(0.041246343), np.float32(0.04901957), np.float32(0.04925985), np.float32(0.040467694), np.float32(0.046550967), np.float32(0.047061164), np.float32(0.047183137), np.float32(0.048064787), np.float32(0.054097306), np.float32(0.051320188), np.float32(0.040151794), np.float32(0.03673496), np.float32(0.03615537), np.float32(0.03309056), np.float32(0.03150089), np.float32(0.03026613), np.float32(0.04144882), np.float32(0.049847644), np.float32(0.058962677), np.float32(0.069607474), np.float32(0.07207909), np.float32(0.072930954), np.float32(0.064345255), np.float32(0.065650776), np.float32(0.059296176), np.float32(0.04852753), np.float32(0.052347954), np.float32(0.058293235), np.float32(0.058330636), np.float32(0.05930262), np.float32(0.07427927), np.float32(0.08770256), np.float32(0.08618129), np.float32(0.08935895), np.float32(0.10197953), np.float32(0.09987688), np.float32(0.09308203), np.float32(0.09623791), np.float32(0.10165555), np.float32(0.10294848), np.float32(0.09620522), np.float32(0.09449096), np.float32(0.08647066), np.float32(0.07974502), np.float32(0.08541321), np.float32(0.0855678), np.float32(0.0824559), np.float32(0.08007496), np.float32(0.08479311), np.float32(0.09250606), np.float32(0.08574602), np.float32(0.08976154), np.float32(0.08587949), np.float32(0.08328976), np.float32(0.07453213), np.float32(0.07307431), np.float32(0.07589926), np.float32(0.09220538), np.float32(0.08036982), np.float32(0.07314269), np.float32(0.07479276), np.float32(0.075846225), np.float32(0.065908186), np.float32(0.060901657), np.float32(0.06560851), np.float32(0.064862), np.float32(0.06626697), np.float32(0.06714918), np.float32(0.07516616), np.float32(0.07867803), np.float32(0.07469704), np.float32(0.079830684), np.float32(0.07046443), np.float32(0.06964136), np.float32(0.06817192), np.float32(0.0653206), np.float32(0.068690084), np.float32(0.06797623), np.float32(0.07637478), np.float32(0.078507856), np.float32(0.07826215), np.float32(0.06709615), np.float32(0.07098625), np.float32(0.07964772), np.float32(0.07475225), np.float32(0.06450189), np.float32(0.06964277), np.float32(0.076021805), np.float32(0.06737719), np.float32(0.06844642), np.float32(0.07091801), np.float32(0.07892391), np.float32(0.08127398), np.float32(0.08912571), np.float32(0.10313145), np.float32(0.11789264), np.float32(0.114822105), np.float32(0.10796171), np.float32(0.11579135), np.float32(0.10947361), np.float32(0.0979189), np.float32(0.094365135), np.float32(0.08899501), np.float32(0.08466846), np.float32(0.08701839), np.float32(0.08842726), np.float32(0.09463815), np.float32(0.10892179), np.float32(0.1082172), np.float32(0.11519975), np.float32(0.13239478), np.float32(0.13863036), np.float32(0.14743868), np.float32(0.14889523), np.float32(0.15300323), np.float32(0.14171243), np.float32(0.13007501), np.float32(0.13031006), np.float32(0.1267299), np.float32(0.12167806), np.float32(0.13066882), np.float32(0.12701832), np.float32(0.12474562), np.float32(0.14413561), np.float32(0.17129345), np.float32(0.17627555), np.float32(0.1900369), np.float32(0.19141188), np.float32(0.19528644), np.float32(0.19635181), np.float32(0.19162068), np.float32(0.18691301), np.float32(0.19998391), np.float32(0.24271132), np.float32(0.25616944), np.float32(0.2590212), np.float32(0.27969533), np.float32(0.30026957), np.float32(0.32037583), np.float32(0.33904135), np.float32(0.33194718), np.float32(0.32764223), np.float32(0.32580245), np.float32(0.31444514), np.float32(0.3084051), np.float32(0.30454174), np.float32(0.28493097), np.float32(0.26929492), np.float32(0.23246734), np.float32(0.22415693), np.float32(0.20834939), np.float32(0.2103486), np.float32(0.22235529), np.float32(0.21867907), np.float32(0.20557758), np.float32(0.21169655), np.float32(0.21396524), np.float32(0.21152432), np.float32(0.20966266), np.float32(0.21173562), np.float32(0.21971242), np.float32(0.21996652), np.float32(0.23543575), np.float32(0.27015245), np.float32(0.29705366), np.float32(0.3248726), np.float32(0.32704505), np.float32(0.31452358), np.float32(0.31492865), np.float32(0.32633054), np.float32(0.3461746), np.float32(0.35962918), np.float32(0.37464538), np.float32(0.40188137), np.float32(0.41972446), np.float32(0.44454205), np.float32(0.47626397), np.float32(0.50718015), np.float32(0.5549165), np.float32(0.5734167), np.float32(0.6122803), np.float32(0.67413837), np.float32(0.69461507), np.float32(0.7417688), np.float32(0.78541917), np.float32(0.7855374), np.float32(0.8366257), np.float32(0.84760624), np.float32(0.8402201), np.float32(0.83171386), np.float32(0.8253305), np.float32(0.82222867), np.float32(0.804519), np.float32(0.7734139)], 'MSFWARTIILNQTKPQEREKLLNKFIRIMRHLRKLNNFNSYLAVLSALDSAPVRRLEWQRQTSEGLQEYCRLIDSSSSFRTYREALAEATQPCIPYLGLILQDLTFIHLGNQDELAPGIINFRKRWQQFSILDTMRRFKQSQYQFQRDDEVIRLIGRFDDYLSEEALWGLSLSIKPRQHRARRQITPTEDQSPTTANDQSSEDTVERT': [np.float32(0.6629972), np.float32(0.6528687), np.float32(0.7820881), np.float32(0.75464606), np.float32(0.790539), np.float32(0.7665485), np.float32(0.8171298), np.float32(0.7670911), np.float32(0.6585273), np.float32(0.6235694), np.float32(0.49721125), np.float32(0.44037467), np.float32(0.42814198), np.float32(0.33260098), np.float32(0.267296), np.float32(0.27730286), np.float32(0.23925187), np.float32(0.23269416), np.float32(0.22978544), np.float32(0.22391829), np.float32(0.2152415), np.float32(0.19856088), np.float32(0.21162246), np.float32(0.19946213), np.float32(0.19524156), np.float32(0.18925558), np.float32(0.17864034), np.float32(0.17300995), np.float32(0.14678709), np.float32(0.12378684), np.float32(0.12597947), np.float32(0.111804724), np.float32(0.10680263), np.float32(0.11402743), np.float32(0.11630931), np.float32(0.10880667), np.float32(0.1044904), np.float32(0.12363511), np.float32(0.14567989), np.float32(0.13319056), np.float32(0.16371869), np.float32(0.19454446), np.float32(0.19413973), np.float32(0.19691193), np.float32(0.20577373), np.float32(0.19948512), np.float32(0.15517315), np.float32(0.16813031), np.float32(0.18919764), np.float32(0.18447651), np.float32(0.18158181), np.float32(0.19049458), np.float32(0.18845193), np.float32(0.17452003), np.float32(0.17096257), np.float32(0.15959202), np.float32(0.16199361), np.float32(0.16237089), np.float32(0.1436083), np.float32(0.1441635), np.float32(0.13647942), np.float32(0.114668876), np.float32(0.10816959), np.float32(0.11844987), np.float32(0.124072865), np.float32(0.13050629), np.float32(0.13031049), np.float32(0.12196516), np.float32(0.13178968), np.float32(0.13028277), np.float32(0.13138182), np.float32(0.11700406), np.float32(0.10577219), np.float32(0.094751865), np.float32(0.0888489), np.float32(0.08311806), np.float32(0.08075182), np.float32(0.07992154), np.float32(0.08369541), np.float32(0.083061256), np.float32(0.084529474), np.float32(0.085950226), np.float32(0.08462805), np.float32(0.08081316), np.float32(0.0800669), np.float32(0.077605896), np.float32(0.06860074), np.float32(0.06550602), np.float32(0.057204437), np.float32(0.050661363), np.float32(0.054257754), np.float32(0.057265338), np.float32(0.047685232), np.float32(0.046535183), np.float32(0.0497853), np.float32(0.045885842), np.float32(0.03946408), np.float32(0.040916923), np.float32(0.042630225), np.float32(0.041532382), np.float32(0.039576616), np.float32(0.04623154), np.float32(0.05051641), np.float32(0.044757333), np.float32(0.041374885), np.float32(0.047935784), np.float32(0.05227278), np.float32(0.0473346), np.float32(0.050216727), np.float32(0.055544116), np.float32(0.056756604), np.float32(0.05973945), np.float32(0.06930324), np.float32(0.07546708), np.float32(0.07332026), np.float32(0.07766427), np.float32(0.086162865), np.float32(0.08694014), np.float32(0.0910999), np.float32(0.09840187), np.float32(0.09707942), np.float32(0.09946661), np.float32(0.09558363), np.float32(0.098260574), np.float32(0.096708186), np.float32(0.095367216), np.float32(0.085745215), np.float32(0.08686579), np.float32(0.09186419), np.float32(0.090277605), np.float32(0.092346214), np.float32(0.09550854), np.float32(0.11383094), np.float32(0.108506374), np.float32(0.12759428), np.float32(0.12621076), np.float32(0.12879118), np.float32(0.13470504), np.float32(0.13055624), np.float32(0.109881505), np.float32(0.09944416), np.float32(0.10563879), np.float32(0.09933413), np.float32(0.09476103), np.float32(0.09829638), np.float32(0.10178794), np.float32(0.09919861), np.float32(0.10632107), np.float32(0.103889175), np.float32(0.09905603), np.float32(0.103716664), np.float32(0.10259693), np.float32(0.10359698), np.float32(0.10206799), np.float32(0.10416521), np.float32(0.10060333), np.float32(0.11069733), np.float32(0.124088824), np.float32(0.122168995), np.float32(0.122893155), np.float32(0.120087035), np.float32(0.12456752), np.float32(0.12517902), np.float32(0.1330724), np.float32(0.14191496), np.float32(0.15940133), np.float32(0.1899784), np.float32(0.24161021), np.float32(0.29536754), np.float32(0.33252788), np.float32(0.40428314), np.float32(0.46038687), np.float32(0.51495343), np.float32(0.58263147), np.float32(0.6211624), np.float32(0.66547376), np.float32(0.6903279), np.float32(0.7178285), np.float32(0.7631024), np.float32(0.7821679), np.float32(0.79336244), np.float32(0.8369893), np.float32(0.8730091), np.float32(0.89992416), np.float32(0.9106807), np.float32(0.92171293), np.float32(0.93295157), np.float32(0.9401122), np.float32(0.948919), np.float32(0.95210505), np.float32(0.96375585), np.float32(0.9681111), np.float32(0.9705403), np.float32(0.97247386), np.float32(0.97244203), np.float32(0.97411877), np.float32(0.97537404), np.float32(0.9757087), np.float32(0.97496367), np.float32(0.97367406), np.float32(0.97241074), np.float32(0.9702032), np.float32(0.9683678), np.float32(0.96325046), np.float32(0.964525), np.float32(0.9624989), np.float32(0.965189), np.float32(0.9620583)], 'MEREFEAFFQKKFEISGNGKTVSEDTYLVKLQKQTEGGRFIVQLDHVREFDSSLAQRILTDPGVALKALSVAAESLLRKPCSFCVGISGNFGSYELSPRQLLSTYLNKMVRVHGIVTKCSAVNPKVQKIVQFCPNTGKLSQGQIYRDVTALTGMSTGAAFPMRDQSGNSLDIEYGESLYVDHQRICIQEMPEKAPAGQLPRSVDVILEEDLVDCCKPGDRVSIIGIYKVVPVQRSNTCTFQTVLVANCVEKLSKELSPIPTISEVEDMTRMANIVQPRQLLELLGRSLAPSICGHNHIKQALVLLLLGGNEKNLPNGTHIRGDINCLLVGDPSVAKSQLLRCVMGVAPFAISTTGRGSSGVGLTAAITSDMETGERRLEAGAMVLADRGVVCIDEFDKMNDIDRVAIHEVMEQQTVTISKAGIQASLNARCSVVAAANPLYGTYDHAQSLSRNINLPDSLLSRFDLLFVIHDISDATVDRTISSHVLQLHSQDRSPAATTSSRLASVAVDPENQWSFTDACTEPNGGFLTKSDLQKYLRFMKERPWEQKLTNEAEVCIAEQYAAWRLAKAEKTRTSSSIPITARTLETMIRLASAHAKLRMSRKVERIDALEAIRLLKYGIEANEQIVSDCCTSLPAGPTTEEDELSIFRRNFSQLRARQNSVELAAIMRSAASWSPHFNPVKVTQILDRMATSNEIFVDDGIVHII': [np.float32(0.30775946), np.float32(0.28689098), np.float32(0.32128954), np.float32(0.32215154), np.float32(0.30421728), np.float32(0.30771434), np.float32(0.35758328), np.float32(0.28596464), np.float32(0.27985308), np.float32(0.26213437), np.float32(0.26145053), np.float32(0.26036018), np.float32(0.30235055), np.float32(0.3316408), np.float32(0.28528008), np.float32(0.2602321), np.float32(0.25173005), np.float32(0.248097), np.float32(0.23129411), np.float32(0.2011687), np.float32(0.20852168), np.float32(0.26621875), np.float32(0.27524975), np.float32(0.2748316), np.float32(0.2882301), np.float32(0.29889122), np.float32(0.27256748), np.float32(0.27351612), np.float32(0.23659073), np.float32(0.20682019), np.float32(0.17673361), np.float32(0.16125205), np.float32(0.13727233), np.float32(0.12531276), np.float32(0.116520666), np.float32(0.110961504), np.float32(0.10490989), np.float32(0.11205395), np.float32(0.108485006), np.float32(0.114992514), np.float32(0.12156701), np.float32(0.12547289), np.float32(0.11736129), np.float32(0.1186173), np.float32(0.1212641), np.float32(0.119145855), np.float32(0.10304166), np.float32(0.10025899), np.float32(0.09877715), np.float32(0.10149572), np.float32(0.106509194), np.float32(0.10132107), np.float32(0.10418253), np.float32(0.105524324), np.float32(0.10633047), np.float32(0.11188411), np.float32(0.111742765), np.float32(0.09864202), np.float32(0.09580117), np.float32(0.100017935), np.float32(0.09256539), np.float32(0.08223779), np.float32(0.09229708), np.float32(0.09028511), np.float32(0.08095929), np.float32(0.072610885), np.float32(0.082206376), np.float32(0.09287168), np.float32(0.09291403), np.float32(0.08575127), np.float32(0.0928894), np.float32(0.08721684), np.float32(0.06984805), np.float32(0.06760024), np.float32(0.060102176), np.float32(0.0543144), np.float32(0.055843614), np.float32(0.055061147), np.float32(0.056015693), np.float32(0.04572044), np.float32(0.049341697), np.float32(0.04411222), np.float32(0.047321666), np.float32(0.051933706), np.float32(0.052739885), np.float32(0.061295953), np.float32(0.055337925), np.float32(0.05622125), np.float32(0.06600996), np.float32(0.06772702), np.float32(0.056762744), np.float32(0.04808191), np.float32(0.05238338), np.float32(0.052680697), np.float32(0.044217087), np.float32(0.050036687), np.float32(0.057312105), np.float32(0.05677914), np.float32(0.057996467), np.float32(0.066465564), np.float32(0.058291372), np.float32(0.057596616), np.float32(0.05613177), np.float32(0.05272327), np.float32(0.048389677), np.float32(0.047556125), np.float32(0.052100193), np.float32(0.044880852), np.float32(0.048462085), np.float32(0.052906685), np.float32(0.052821677), np.float32(0.049395323), np.float32(0.050086297), np.float32(0.055043273), np.float32(0.05754261), np.float32(0.06081268), np.float32(0.061716285), np.float32(0.058702566), np.float32(0.060072497), np.float32(0.06335276), np.float32(0.05420132), np.float32(0.054549675), np.float32(0.06191732), np.float32(0.06399496), np.float32(0.07142312), np.float32(0.07719039), np.float32(0.09129776), np.float32(0.092317276), np.float32(0.09843745), np.float32(0.107525714), np.float32(0.10303257), np.float32(0.10530588), np.float32(0.09337082), np.float32(0.090253934), np.float32(0.0872666), np.float32(0.084187314), np.float32(0.07448537), np.float32(0.071365565), np.float32(0.07038199), np.float32(0.061210033), np.float32(0.059946965), np.float32(0.06736772), np.float32(0.07004398), np.float32(0.068806976), np.float32(0.08197672), np.float32(0.095916905), np.float32(0.099747725), np.float32(0.09053886), np.float32(0.08316069), np.float32(0.07627667), np.float32(0.06982614), np.float32(0.072386935), np.float32(0.07845456), np.float32(0.08087427), np.float32(0.09310238), np.float32(0.10514699), np.float32(0.1352
```
