## Supplementary Data 1 for "Blockiness as Determinant of Liquid Phase Formation by Polypeptide-Like Polymers in Stickers-Spacers Paradigm": IDR_scores.txt (part 17 of 482)

```
3604), np.float32(0.14441119), np.float32(0.1459259), np.float32(0.150704), np.float32(0.14963455), np.float32(0.15258855), np.float32(0.15320225), np.float32(0.1541273), np.float32(0.15083458), np.float32(0.14654729), np.float32(0.13547316), np.float32(0.12092408), np.float32(0.10662531), np.float32(0.10526583), np.float32(0.1095083), np.float32(0.10984207), np.float32(0.114262946), np.float32(0.10240256), np.float32(0.091163866), np.float32(0.071089685), np.float32(0.06397624), np.float32(0.05777535), np.float32(0.05250507), np.float32(0.057773482), np.float32(0.060320467), np.float32(0.065912254), np.float32(0.07112245), np.float32(0.07910238), np.float32(0.09521201), np.float32(0.09960664), np.float32(0.11512978), np.float32(0.12098146), np.float32(0.12641773), np.float32(0.1548236), np.float32(0.16609101), np.float32(0.16932176), np.float32(0.17987365), np.float32(0.17431535), np.float32(0.16565986), np.float32(0.15317324), np.float32(0.14794342), np.float32(0.15808529), np.float32(0.15279812), np.float32(0.14758001), np.float32(0.13680592), np.float32(0.14110738), np.float32(0.15317844), np.float32(0.1442785), np.float32(0.16266944), np.float32(0.1805454), np.float32(0.19631697), np.float32(0.15496641), np.float32(0.13813323), np.float32(0.12615682), np.float32(0.10487292), np.float32(0.09753488), np.float32(0.093651004), np.float32(0.076678164), np.float32(0.07110541), np.float32(0.066561185), np.float32(0.06972193), np.float32(0.06747663), np.float32(0.066401504), np.float32(0.06894958), np.float32(0.06542219), np.float32(0.06328729), np.float32(0.06907287), np.float32(0.07153033), np.float32(0.07535674), np.float32(0.07128624), np.float32(0.0716584), np.float32(0.071853206), np.float32(0.06261844), np.float32(0.058323562), np.float32(0.054024093), np.float32(0.049590338), np.float32(0.043652754), np.float32(0.0408386), np.float32(0.039870672), np.float32(0.042090796), np.float32(0.040892247), np.float32(0.04042687), np.float32(0.045751162), np.float32(0.050920617), np.float32(0.04682136), np.float32(0.04952665), np.float32(0.059718806), np.float32(0.06299319), np.float32(0.06338804), np.float32(0.06454496), np.float32(0.06530736), np.float32(0.061167136), np.float32(0.060581878), np.float32(0.06334457), np.float32(0.06623815), np.float32(0.06828593), np.float32(0.08111559), np.float32(0.089473344), np.float32(0.10130451), np.float32(0.10320576), np.float32(0.1104058), np.float32(0.11909622), np.float32(0.13118207), np.float32(0.12313983), np.float32(0.1261285), np.float32(0.13952594), np.float32(0.123913705), np.float32(0.11376164), np.float32(0.11927504), np.float32(0.11578598), np.float32(0.10649208), np.float32(0.10483115), np.float32(0.0946109), np.float32(0.08286155), np.float32(0.07924219), np.float32(0.07169656), np.float32(0.062069524), np.float32(0.05598987), np.float32(0.059972543), np.float32(0.059242424), np.float32(0.059162684), np.float32(0.065183446), np.float32(0.06208957), np.float32(0.06203078), np.float32(0.06685525), np.float32(0.06370756), np.float32(0.061957065), np.float32(0.06575205), np.float32(0.07111637), np.float32(0.06817592), np.float32(0.060725845), np.float32(0.060767222), np.float32(0.053417057), np.float32(0.049051456), np.float32(0.038971294), np.float32(0.03502227), np.float32(0.03571161), np.float32(0.035996664), np.float32(0.030833803), np.float32(0.03207176), np.float32(0.033452295), np.float32(0.03277144), np.float32(0.0345371), np.float32(0.03626889), np.float32(0.04220342), np.float32(0.043859273), np.float32(0.043184694), np.float32(0.045093972), np.float32(0.053855695), np.float32(0.05867986), np.float32(0.06220807), np.float32(0.0677372), np.float32(0.06592008), np.float32(0.07027221), np.float32(0.07773851), np.float32(0.07638077), np.float32(0.06388587), np.float32(0.07089079), np.float32(0.068842195), np.float32(0.066121295), np.float32(0.06574448), np.float32(0.06879224), np.float32(0.07338628), np.float32(0.0804135), np.float32(0.08310437), np.float32(0.09556865), np.float32(0.09146676), np.float32(0.08421616), np.float32(0.07568721), np.float32(0.07535497), np.float32(0.0749149), np.float32(0.063075155), np.float32(0.050617415), np.float32(0.053028435), np.float32(0.04718094), np.float32(0.042243816), np.float32(0.042321805), np.float32(0.039988723), np.float32(0.039239187), np.float32(0.03635881), np.float32(0.039906226), np.float32(0.038263753), np.float32(0.042514164), np.float32(0.044153597), np.float32(0.048733372), np.float32(0.051204044), np.float32(0.05220393), np.float32(0.054428183), np.float32(0.05840235), np.float32(0.05989772), np.float32(0.06443688), np.float32(0.06646695), np.float32(0.0637475), np.float32(0.06332109), np.float32(0.062097624), np.float32(0.06535956), np.float32(0.06554262), np.float32(0.058450956), np.float32(0.058412064), np.float32(0.06304697), np.float32(0.058282327), np.float32(0.07126844), np.float32(0.08400224), np.float32(0.093269), np.float32(0.10721397), np.float32(0.13853711), np.float32(0.18413736), np.float32(0.24007559), np.float32(0.29998624), np.float32(0.28728253), np.float32(0.24018194), np.float32(0.23062901), np.float32(0.15153456), np.float32(0.1083584), np.float32(0.08098214), np.float32(0.06989244), np.float32(0.06764624), np.float32(0.062393073), np.float32(0.061864775), np.float32(0.07219361), np.float32(0.080581166), np.float32(0.08458346), np.float32(0.07996258), np.float32(0.07559407), np.float32(0.07463135), np.float32(0.062953465), np.float32(0.055194963), np.float32(0.051486246), np.float32(0.04365749), np.float32(0.043247007), np.float32(0.045845967), np.float32(0.042227324), np.float32(0.0434051), np.float32(0.04729271), np.float32(0.04871184), np.float32(0.04809939), np.float32(0.04903439), np.float32(0.051252924), np.float32(0.054862738), np.float32(0.05397058), np.float32(0.055325102), np.float32(0.06149159), np.float32(0.057166852), np.float32(0.053074848), np.float32(0.059284456), np.float32(0.06730164), np.float32(0.07452612), np.float32(0.07960926), np.float32(0.090243645), np.float32(0.10357415), np.float32(0.09641546), np.float32(0.09501588), np.float32(0.1091763), np.float32(0.11203039), np.float32(0.1028146), np.float32(0.10577436), np.float32(0.1037808), np.float32(0.10116597), np.float32(0.10152299), np.float32(0.08818162), np.float32(0.09037392), np.float32(0.091137834), np.float32(0.09064219), np.float32(0.09062901), np.float32(0.08802825), np.float32(0.077313006), np.float32(0.08009975), np.float32(0.07860091), np.float32(0.073454164), np.float32(0.063230455), np.float32(0.06058533), np.float32(0.061930925), np.float32(0.065094896), np.float32(0.061326753), np.float32(0.06687725), np.float32(0.07165097), np.float32(0.062193844), np.float32(0.06938748), np.float32(0.081260286), np.float32(0.09497593), np.float32(0.08805626), np.float32(0.092073135), np.float32(0.08973678), np.float32(0.09174726), np.float32(0.09066666), np.float32(0.10746706), np.float32(0.0944051), np.float32(0.111555554), np.float32(0.09975732), np.float32(0.10830584), np.float32(0.12715745), np.float32(0.121784106), np.float32(0.111287996), np.float32(0.11243435), np.float32(0.10939075), np.float32(0.11033901), np.float32(0.107564114), np.float32(0.10292892), np.float32(0.10070461), np.float32(0.09548174), np.float32(0.087157525), np.float32(0.07888776), np.float32(0.06792492), np.float32(0.06413518), np.float32(0.062407676), np.float32(0.061112657), np.float32(0.06061845), np.float32(0.06518985), np.float32(0.0575241), np.float32(0.059366707), np.float32(0.057451252), np.float32(0.052461118), np.float32(0.060157567), np.float32(0.06003693), np.float32(0.052943315), np.float32(0.050336435), np.float32(0.05443352), np.float32(0.05968635), np.float32(0.05566414), np.float32(0.053940564), np.float32(0.05669492), np.float32(0.05662817), np.float32(0.06407863), np.float32(0.071986325), np.float32(0.08531931), np.float32(0.09920498), np.float32(0.13007663), np.float32(0.14731358), np.float32(0.18742321), np.float32(0.20685916), np.float32(0.23409967), np.float32(0.24567926), np.float32(0.25250724), np.float32(0.24628364), np.float32(0.2790796), np.float32(0.3419353), np.float32(0.35516024), np.float32(0.34592694), np.float32(0.41104612), np.float32(0.45221284), np.float32(0.46597904), np.float32(0.56955236), np.float32(0.59643054), np.float32(0.6021723), np.float32(0.6433282), np.float32(0.7162194), np.float32(0.7237182), np.float32(0.7753728), np.float32(0.80115646), np.float32(0.7552564), np.float32(0.7808971), np.float32(0.78722054), np.float32(0.724422), np.float32(0.6697203), np.float32(0.5774738), np.float32(0.5276836), np.float32(0.5189514), np.float32(0.48830244), np.float32(0.45008555), np.float32(0.42360765), np.float32(0.41169053), np.float32(0.40355548), np.float32(0.3983063), np.float32(0.3661959), np.float32(0.32429454), np.float32(0.2826231), np.float32(0.26302785), np.float32(0.23595521), np.float32(0.20873095), np.float32(0.1859119), np.float32(0.15298758), np.float32(0.16642758), np.float32(0.16770856), np.float32(0.13720524), np.float32(0.14369747), np.float32(0.14888962), np.float32(0.14865936), np.float32(0.15112045), np.float32(0.13781823), np.float32(0.123650715), np.float32(0.12673387), np.float32(0.12183847), np.float32(0.11850255), np.float32(0.11951237), np.float32(0.118707165), np.float32(0.12793362), np.float32(0.12927353), np.float32(0.123176955), np.float32(0.11696949), np.float32(0.114465564), np.float32(0.11980682), np.float32(0.11455087), np.float32(0.11559973), np.float32(0.122102335), np.float32(0.121969), np.float32(0.10529433), np.float32(0.11315463), np.float32(0.12859534), np.float32(0.11985063), np.float32(0.11205443), np.float32(0.103727415), np.float32(0.09931135), np.float32(0.0960336), np.float32(0.10193205), np.float32(0.104818955), np.float32(0.10185073), np.float32(0.117503725), np.float32(0.14691977), np.float32(0.1510966), np.float32(0.15498921), np.float32(0.17863236), np.float32(0.17964198), np.float32(0.19240469), np.float32(0.20130098), np.float32(0.2072636), np.float32(0.2070682), np.float32(0.21027851), np.float32(0.20744677), np.float32(0.21369396), np.float32(0.23984618), np.float32(0.22411591), np.float32(0.2135079), np.float32(0.2019015), np.float32(0.21170436), np.float32(0.21116374), np.float32(0.18348679), np.float32(0.16848186), np.float32(0.1621084), np.float32(0.13598341), np.float32(0.1141269), np.float32(0.11020935), np.float32(0.092732154), np.float32(0.088831544), np.float32(0.08275554), np.float32(0.08517214), np.float32(0.09671221), np.float32(0.103702836), np.float32(0.110460915), np.float32(0.11835678), np.float32(0.12633735), np.float32(0.1118128), np.float32(0.11045794), np.float32(0.10325562), np.float32(0.10113385), np.float32(0.099276826), np.float32(0.09908345), np.float32(0.1016377), np.float32(0.09702725), np.float32(0.10005219), np.float32(0.09476539), np.float32(0.09644679), np.float32(0.0962611), np.float32(0.0961643), np.float32(0.0945004), np.float32(0.09429317), np.float32(0.10138463), np.float32(0.09452177), np.float32(0.09945646), np.float32(0.106295675), np.float32(0.094986424), np.float32(0.08628437), np.float32(0.093562886), np.float32(0.09192768), np.float32(0.08846422), np.float32(0.08325374), np.float32(0.095067516), np.float32(0.11752851), np.float32(0.11310782), np.float32(0.14486249), np.float32(0.18112618), np.float32(0.20159908), np.float32(0.24306183), np.float32(0.31458545), np.float32(0.335053), np.float32(0.3710448), np.float32(0.46018144), np.float32(0.5077951), np.float32(0.5272137), np.float32(0.48996904), np.float32(0.49692765), np.float32(0.5578331), np.float32(0.48737115), np.float32(0.41531205), np.float32(0.41205576), np.float32(0.43145084), np.float32(0.37434644), np.float32(0.39030993), np.float32(0.4285017), np.float32(0.4135499), np.float32(0.38621747), np.float32(0.3673444), np.float32(0.36021492), np.float32(0.33487114), np.float32(0.29117164), np.float32(0.2711731), np.float32(0.26576164), np.float32(0.24482302), np.float32(0.20929752), np.float32(0.20104979), np.float32(0.1833441), np.float32(0.17073013), np.float32(0.16379298), np.float32(0.16399026), np.float32(0.15689954), np.float32(0.1422059), np.float32(0.15889773), np.float32(0.16563627), np.float32(0.15247026), np.float32(0.15859616), np.float32(0.16341643), np.float32(0.20077659), np.float32(0.21784686), np.float32(0.24822797), np.float32(0.29574034), np.float32(0.29512644), np.float32(0.25974512), np.float32(0.2178613), np.float32(0.2946781), np.float32(0.29144835), np.float32(0.22907063), np.float32(0.24054421), np.float32(0.25223166), np.float32(0.28960493), np.float32(0.26625934), np.float32(0.2587739), np.float32(0.29524976), np.float32(0.28440362), np.float32(0.28279135), np.float32(0.28985858), np.float32(0.2824733), np.float32(0.22788061), np.float32(0.19930504), np.float32(0.20739211), np.float32(0.21980366), np.float32(0.18683843), np.float32(0.1947972), np.float32(0.17882513), np.float32(0.15280403), np.float32(0.15542355), np.float32(0.1412101), np.float32(0.1595305), np.float32(0.14381696), np.float32(0.13751024), np.float32(0.21199137), np.float32(0.1683595), np.float32(0.19273476), np.float32(0.15025827), np.float32(0.25697336), np.float32(0.2589133), np.float32(0.1320256), np.float32(0.20637882)], 'MGSVSLKIGDGTARFRATTIYSTILNAIMLFSLLLTNLLALYTFSFPANQTPSLSTAHHQKNFSLISHEVSLILSEINSSQHKLAQMQKELIGFETLDLSVPGLPSELKLYMEAQPLPLGKDSRMGITEMVSAVGHACVNSIDLLSLYMNYKPGHQCPDDWDLAQKLMLRGCEPLPRRRCFSRSIPKLGLFPSLKSLWKMVPESSISWSRFACKNFDCLKKTLKDCPNCFDLNAEKKMWADAKDRFEFPIDEVIALGKGSLKLGPRFGFWFRWICC': [np.float32(0.92028403), np.float32(0.93162656), np.float32(0.9445375), np.float32(0.93547374), np.float32(0.9248214), np.float32(0.91207063), np.float32(0.90044785), np.float32(0.8794222), np.float32(0.84824204), np.float32(0.8790053), np.float32(0.80433637), np.float32(0.80547786), np.float32(0.754044), np.float32(0.6384781), np.float32(0.5096439), np.float32(0.42607358), np.float32(0.48876163), np.float32(0.4226219), np.float32(0.45228451), np.float32(0.44616175), np.float32(0.4101431), np.float32(0.39281985), np.float32(0.40590099), np.float32(0.49599847), np.float32(0.44682306), np.float32(0.4727209), np.float32(0.49137107), np.float32(0.4129364), np.float32(0.41560376), np.float32(0.51590466), np.float32(0.55057365), np.float32(0.55782944), np.float32(0.5343876), np.float32(0.5473782), np.float32(0.58554953), np.float32(0.60994935), np.float32(0.6173043), np.float32(0.651436), np.float32(0.6345599), np.float32(0.6794467), np.float32(0.7064507), np.float32(0.71675813), np.float32(0.723047), np.float32(0.71936244), np.float32(0.7446452), np.float32(0.74268156), np.float32(0.7550835), np.float32(0.7696531), np.float32(0.76332533), np.float32(0.80334115), np.float32(0.7969067), np.float32(0.80457574), np.float32(0.7815244), np.float32(0.7390229), np.float32(0.70637435), np.float32(0.6849377), np.float32(0.6575694), np.float32(0.5237897), np.float32(0.47784233), np.float32(0.4568163), np.float32(0.39900684), np.float32(0.32867345), np.float32(0.2739375), np.float32(0.22262742), np.float32(0.21807134), np.float32(0.10198995), np.float32(0.09501986), np.float32(0.09603557), np.float32(0.090167195), np.float32(0.090471394), np.float32(0.08296483), np.float32(0.093209594), np.float32(0.08339239), np.float32(0.07775511), np.float32(0.07798813), np.float32(0.08375266), np.float32(0.07666875), np.float32(0.079501405), np.float32(0.096413866), np.float32(0.09771168), np.float32(0.09532524), np.float32(0.103539266), np.float32(0.11587896), np.float32(0.12965408), np.float32(0.13929264), np.float32(0.1455115), np.float32(0.15591912), np.float32(0.16254075), np.float32(0.12796208), np.float32(0.111252055), np.float32(0.11326734), np.float32(0.11230298), np.float32(0.100152925), np.float32(0.08496251), np.float32(0.10189347), np.float32(0.10567778), np.float32(0.10447024), np.float32(0.100911885), np.float32(0.09715531), np.float32(0.096482866), np.float32(0.08516294), np.float32(0.085702054), np.float32(0.08585645), np.float32(0.09401701), np.float32(0.10924326), np.float32(0.10608364), np.float32(0.119879454), np.float32(0.120868996), np.float32(0.12912521), np.float32(0.14254592), np.float32(0.14715852), np.float32(0.15167782), np.float32(0.16626175), np.float32(0.18747781), np.float32(0.16380128), np.float32(0.13852443), np.float32(0.13751228), np.float32(0.13979048), np.float32(0.12861381), np.float32(0.104720764), np.float32(0.12071485), np.float32(0.10859052), np.float32(0.09863451), np.float32(0.09663457), np.float32(0.102132514), np.float32(0.08776347), np.float32(0.084082246), np.float32(0.071148425), np.float32(0.06663621), np.float32(0.061481208), np.float32(0.053687043), np.float32(0.053605918), np.float32(0.049149696), np.float32(0.038920052), np.float32(0.0323174), np.float32(0.0303045), np.float32(0.026168028), np.float32(0.023560578), np.float32(0.025119342), np.float32(0.028714305), np.float32(0.0319321), np.float32(0.031040525), np.float32(0.036535203), np.float32(0.04377641), np.float32(0.048491042), np.float32(0.04762042), np.float32(0.0531636), np.float32(0.06486791), np.float32(0.0624348), np.float32(0.061446417), np.float32(0.066212274), np.float32(0.065006204), np.float32(0.056112617), np.float32(0.0605198), np.float32(0.06807249), np.float32(0.063265964), np.float32(0.06672923), np.float32(0.07009467), np.float32(0.0803417), np.float32(0.08905987), np.float32(0.08531146), np.float32(0.10386201), np.float32(0.11592244), np.float32(0.11581878), np.float32(0.124579124), np.float32(0.1292811), np.float32(0.13485111), np.float32(0.14151976), np.float32(0.113976866), np.float32(0.121504635), np.float32(0.112576015), np.float32(0.11513366), np.float32(0.102588125), np.float32(0.092657425), np.float32(0.09843838), np.float32(0.10809773), np.float32(0.11821763), np.float32(0.10336016), np.float32(0.11757242), np.float32(0.118248254), np.float32(0.13645835), np.float32(0.14218141), np.float32(0.12174335), np.float32(0.11971921), np.float32(0.14513388), np.float32(0.100671016), np.float32(0.08374438), np.float32(0.11782056), np.float32(0.11345169), np.float32(0.102047585), np.float32(0.09757092), np.float32(0.10474119), np.float32(0.12168136), np.float32(0.11942635), np.float32(0.12607567), np.float32(0.11729206), np.float32(0.0973502), np.float32(0.11026983), np.float32(0.10821414), np.float32(0.098024964), np.float32(0.09828715), np.float32(0.10214419), np.float32(0.1245109), np.float32(0.13174663), np.float32(0.11734342), np.float32(0.12770599), np.float32(0.12559521), np.float32(0.10374512), np.float32(0.107929766), np.float32(0.11975022), np.float32(0.12984699), np.float32(0.10593125), np.float32(0.11750462), np.float32(0.12654454), np.float32(0.11732772), np.float32(0.110991806), np.float32(0.11983493), np.float32(0.11801011), np.float32(0.126813), np.float32(0.13302521), np.float32(0.13308688), np.float32(0.13645189), np.float32(0.13492039), np.float32(0.1412289), np.float32(0.1496439), np.float32(0.15140922), np.float32(0.14571075), np.float32(0.1434641), np.float32(0.14895289), np.float32(0.15027313), np.float32(0.15939085), np.float32(0.17769545), np.float32(0.17983672), np.float32(0.18391182), np.float32(0.18527895), np.float32(0.19204581), np.float32(0.17243835), np.float32(0.15727527), np.float32(0.1671495), np.float32(0.16849335), np.float32(0.16860956), np.float32(0.17331752), np.float32(0.17132485), np.float32(0.17065561), np.float32(0.19266273), np.float32(0.19743276), np.float32(0.20868367), np.float32(0.2222028), np.float32(0.23279369), np.float32(0.2736011), np.float32(0.29077905), np.float32(0.3515505), np.float32(0.3453177), np.float32(0.347178), np.float32(0.37718576), np.float32(0.39418948), np.float32(0.3647115), np.float32(0.34212655), np.float32(0.4088727), np.float32(0.38899902), np.float32(0.4491941), np.float32(0.46458465), np.float32(0.5005872), np.float32(0.51788485), np.float32(0.52130157), np.float32(0.5346908), np.float32(0.43835616), np.float32(0.44566804), np.float32(0.48295024), np.float32(0.5086758), np.float32(0.48595896), np.float32(0.3926644), np.float32(0.35202545), np.float32(0.30841762), np.float32(0.26360014), np.float32(0.0063302955)], 'LFPIFVVSMLGTFLIPATIARLASAATKTERGSGEGKGDAASSKKQTQTISTEISDVERTNLWYTLGWIVMIALSVYITRTPLQEKRFDPYDILDLRVGASTKEIKSAYRKLSLKYHPDKNPDPAAAVYFAESIAPAYKTLTDDVARENYEKYGHPDGKQSTKLGIALPEQLFGKGGMAPVMLIVLVVGGIMLPLFIAMCSIRKMNKFGGNNVLKQTQVNYARMLKPVLALSKVPETLAVAHEFIETPFLDGQDAAVSQLLKDYKNEYESKDQKLMKRLPTIIKAHMLILTQTSRRAASLPPVLSADAKKLVLTLPRLIEELLKIAAMPINRAGHSYARPQISVMEFYQCFTQGVPLSSRKRDEDGNASLLQLPHFSTENLNGVAKKCKSLHALMKLSSEDRKKLLIGARFSEAATKDVERQLAVIPRVTTFEAKISVDDDDDTIMEGDFVTAKLKIKIGRSGGPLGGALPPLPFCAADRTEGWRVFVYDQSTNTLLASSTLKQRDVEKAERGDEPLDLSVQFVGLPSGMYNVGVSLMSDYWIGVDAKVSCMMKVLKPTATNVAAREAKSASRSDVTKPNAEVEEEESSESDYSDDDEDDYSDEDYPSDETGTSESDDEARARIDAMRRPEQTKNTVKEGATAAKPASVPQRKTSTFGQKAAAARPSIPGQAVVQQTPATEKPVVAEEVKPDTVDNVD': [np.float32(0.38581753), np.float32(0.5341898), np.float32(0.54954195), np.float32(0.59371924), np.float32(0.56306076), np.float32(0.5145617), np.float32(0.44215503), np.float32(0.42763388), np.float32(0.5276765), np.float32(0.534023), np.float32(0.5344737), np.float32(0.39445537), np.float32(0.5767314), np.float32(0.32524934), np.float32(0.29425934), np.float32(0.31446323), np.float32(0.38192463), np.float32(0.4915255), np.float32(0.55561525), np.float32(0.6356722), np.float32(0.749261), np.float32(0.8034815), np.float32(0.81409496), np.float32(0.8818957), np.float32(0.89116186), np.float32(0.9238275), np.float32(0.92671394), np.float32(0.9363912), np.float32(0.94028777), np.float32(0.93968517), np.float32(0.9431502), np.float32(0.94498783), np.float32(0.9560488), np.float32(0.95424974), np.float32(0.95582545), np.float32(0.9528397), np.float32(0.9533517), np.float32(0.9523655), np.float32(0.9450122), np.float32(0.9414922), np.float32(0.9393068), np.float32(0.93788147), np.float32(0.9210954), np.float32(0.89868367), np.float32(0.8858631), np.float32(0.85787547), np.float32(0.8478302), np.float32(0.8249534), np.float32(0.7796608), np.float32(0.738388), np.float32(0.6885175), np.float32(0.66655225), np.float32(0.5976494), np.float32(0.5025544), np.float32(0.47860464), np.float32(0.4046315), np.float32(0.35036352), np.float32(0.33155307), np.float32(0.26064557), np.float32(0.24316114), np.float32(0.2073911), np.float32(0.21590707), np.float32(0.20391056), np.float32(0.22523019), np.float32(0.2165237), np.float32(0.22816488), np.float32(0.19170822), np.float32(0.17429982), np.float32(0.16079442), np.float32(0.16630445), np.float32(0.20574373), np.float32(0.17445381), np.float32(0.15833957), np.float32(0.17721952), np.float32(0.21684422), np.float32(0.18202646), np.float32(0.17661424), np.float32(0.15554106), np.float32(0.14294802), np.float32(0.14234962), np.float32(0.1471766), np.float32(0.14298032), np.float32(0.14949355), np.float32(0.09969881), np.float32(0.087481126), np.float32(0.10089562), np.float32(0.10489238), np.float32(0.11886805), np.float32(0.1292934), np.float32(0.1302521), np.float32(0.13533667), np.float32(0.1552817), np.float32(0.15841196), np.float32(0.14665236), np.float32(0.1475195), np.float32(0.13876952), np.float32(0.11917961), np.float32(0.09451075), np.float32(0.084380835), np.float32(0.081628755), np.float32(0.0699455), np.float32(0.064867474), np.float32(0.060245533), np.float32(0.061994985), np.float32(0.065460354), np.float32(0.0696489), np.float32(0.074811846), np.float32(0.09090083), np.float32(0.10295216), np.float32(0.105181), np.float32(0.11485733), np.float32(0.11347536), np.float32(0.11948955), np.float32(0.13203047), np.float32(0.1320368), np.float32(0.10986131), np.float32(0.1028722), np.float32(0.11696214), np.float32(0.10698872), np.float32(0.0974796), np.float32(0.115898944), np.float32(0.120375745), np.float32(0.114675194), np.float32(0.09893289), np.float32(0.11567969), np.float32(0.121298455), np.float32(0.107008524), np.float32(0.10460403), np.float32(0.11205618), np.float32(0.10745401), np.float32(0.11026972), np.float32(0.11354837), np.float32(0.11260573), np.float32(0.10066113), np.float32(0.08715946), np.float32(0.089118145), np.float32(0.0934214), np.float32(0.094616696), np.float32(0.095723905), np.float32(0.11606238), np.float32(0.1237131), np.float32(0.13995826), np.float32(0.16850424), np.float32(0.1892419), np.float32(0.19585103), np.float32(0.2270478), np.float32(0.23497799), np.float32(0.27297097), np.float32(0.28701803), np.float32(0.29494643), np.float32(0.32308918), np.float32(0.3399114), np.float32(0.3581815), np.float32(0.411718), np.float32(0.41278708), np.float32(0.40661573), np.float32(0.37838584), np.float32(0.3449419), np.float32(0.37695402), np.float32(0.34869277), np.float32(0.3307157), np.float32(0.3563281), np.float32(0.36682594), np.float32(0.36557865), np.float32(0.41259786), np.float32(0.45093676), np.float32(0.50999415), np.float32(0.56265295), np.float32(0.57492733), np.float32(0.60213137), np.float32(0.5752898), np.float32(0.5779814), np.float32(0.568786), np.float32(0.5939125), np.float32(0.6609558), np.float32(0.59705627), np.float32(0.5525045), np.float32(0.51723206), np.float32(0.5382844), np.float32(0.60936105), np.float32(0.64028263), np.float32(0.6568275), np.float32(0.65659535), np.float32(0.56177264), np.float32(0.60090756), np.float32(0.6144975), np.float32(0.61205643), np.float32(0.6103665), np.float32(0.60178244), np.float32(0.41946498), np.float32(0.31200385), np.float32(0.36255538), np.float32(0.3624421), np.float32(0.36668885), np.float32(0.42610434), np.float32(0.46602073), np.float32(0.5511494), np.float32(0.50947636), np.float32(0.63831705), np.float32(0.6652811), np.float32(0.5847716), np.float32(0.6946086), np.float32(0.7338778), np.float32(0.7318003), np.float32(0.7380553), np.float32(0.6688096), np.float32(0.6383492), np.float32(0.6379226), np.float32(0.50698686), np.float32(0.41080707), np.float32(0.42857936), np.float32(0.37728074), np.float32(0.386592), np.float32(0.36871186), np.float32(0.38649905), np.float32(0.34174445), np.float32(0.28241742), np.float32(0.26844323), np.float32(0.26028624), np.float32(0.20280828), np.float32(0.17966715), np.float32(0.1894992), np.float32(0.1894978), np.float32(0.1467392), np.float32(0.14499302), np.float32(0.1321252), np.float32(0.08837975), np.float32(0.07824063), np.float32(0.07519068), np.float32(0.08179153), np.float32(0.07599547), np.float32(0.087049104), np.float32(0.07920337), np.float32(0.07182731), np.float32(0.08491405), np.float32(0.07560846), np.float32(0.0908053), np.float32(0.09183892), np.float32(0.08460637), np.float32(0.090492465), np.float32(0.1175512), np.float32(0.12078682), np.float32(0.12294442), np.float32(0.12835672), np.float32(0.11935631), np.float32(0.09572885), np.float32(0.090878434), np.float32(0.088805206), np.float32(0.07546442), np.float32(0.068078965), np.float32(0.07690468), np.float32(0.075846635), np.float32(0.075044565), np.float32(0.08392306), np.float32(0.09401676), np.float32(0.09447225), np.float32(0.09792145), np.float32(0.12035368), np.float32(0.12288309), np.float32(0.13017885), np.float32(0.12531945), np.float32(0.13718109), np.float32(0.15086871), np.float32(0.13370855), np.float32(0.124154456), np.float32(0.12950978), np.float32(0.13275774), np.float32(0.117266156), np.float32(0.12337088), np.float32(0.13936), np.float32(0.12941901), np.float32(0.11975593), np.float32(0.13217431), np.float32(0.13527156), np.float32(0.113243505), np.float32(0.105147816), np.float32(0.11100465), np.float32(0.098874405), np.float32(0.07980609), np.float32(0.07360365), np.float32(0.07565815), np.float32(0.06855092), np.float32(0.06301955), np.float32(0.06386403), np.float32(0.06632147), np.float32(0.06188655), np.float32(0.050835367), np.float32(0.059838917), np.float32(0.06679775), np.float32(0.06399262), np.float32(0.07474979), np.float32(0.088517934), np.float32(0.08654354), np.float32(0.07894597), np.float32(0.095240034), np.float32(0.11066745), np.float32(0.08804395), np.float32(0.09672575), np.float32(0.11451377), np.float32(0.11086126), np.float32(0.11425986), np.float32(0.1324546), np.float32(0.14756298), np.float32(0.12923485), np.float32(0.13160259), np.float32(0.1445744), np.float32(0.16080885), np.float32(0.11070054), np.float32(0.093613654), np.float32(0.08828415), np.float32(0.07243194), np.float32(0.0625533), np.float32(0.06711987), np.float32(0.05927571), np.float32(0.05051251), np.float32(0.052854016), np.float32(0.054648723), np.float32(0.052253194), np.float32(0.046005547), np.float32(0.04573967), np.float32(0.05424009), np.float32(0.050111093), np.float32(0.045780793), np.float32(0.05263676), np.float32(0.06197081), np.float32(0.059238985), np.float32(0.06035035), np.float32(0.07594553), np.float32(0.08123824), np.float32(0.07347925), np.float32(0.07718527), np.float32(0.082739905), np.float32(0.07267566), np.float32(0.072214134), np.float32(0.07405492), np.float32(0.07384512), np.float32(0.063782714), np.float32(0.0631756), np.float32(0.063253775), np.float32(0.061721984), np.float32(0.06349811), np.float32(0.06766539), np.float32(0.069275744), np.float32(0.062051117), np.float32(0.062030576), np.float32(0.06007631), np.float32(0.06030622), np.float32(0.059366748), np.float32(0.06167087), np.float32(0.0661768), np.float32(0.068696186), np.float32(0.0726418), np.float32(0.08350689), np.float32(0.097620994), np.float32(0.10694181), np.float32(0.12990713), np.float32(0.13988975), np.float32(0.16344212), np.float32(0.17834982), np.float32(0.19087392), np.float32(0.20671743), np.float32(0.20534973), np.float32(0.22067323), np.float32(0.28173724), np.float32(0.28493097), np.float32(0.27337855), np.float32(0.26434788), np.float32(0.28053784), np.float32(0.27321225), np.float32(0.25051203), np.float32(0.24288352), np.float32(0.242119), np.float32(0.16384706), np.float32(0.14277081), np.float32(0.14655612), np.float32(0.13350086), np.float32(0.10224744), np.float32(0.09575294), np.float32(0.10342346), np.float32(0.083772644), np.float32(0.091955386), np.float32(0.095192835), np.float32(0.087585784), np.float32(0.07934673), np.float32(0.07655783), np.float32(0.075980395), np.float32(0.072228745), np.float32(0.06776051), np.float32(0.082464784), np.float32(0.09004579), np.float32(0.092443876), np.float32(0.087077126), np.float32(0.084251545), np.float32(0.08342708), np.float32(0.077626385), np.float32(0.07118611), np.float32(0.070723586), np.float32(0.071315326), np.float32(0.067965806), np.float32(0.06540012), np.float32(0.070405096), np.float32(0.07147443), np.float32(0.079295695), np.float32(0.085609734), np.float32(0.085604675), np.float32(0.09546274), np.float32(0.11044499), np.float32(0.10364762), np.float32(0.10311259), np.float32(0.11474933), np.float32(0.117833294), np.float32(0.105854504), np.float32(0.09951298), np.float32(0.096099384), np.float32(0.08946665), np.float32(0.08676), np.float32(0.089405075), np.float32(0.088328816), np.float32(0.093389384), np.float32(0.10681791), np.float32(0.11079657), np.float32(0.12529488), np.float32(0.12057052), np.float32(0.12996669), np.float32(0.11642302), np.float32(0.10453628), np.float32(0.101947), np.float32(0.11027453), np.float32(0.118002914), np.float32(0.11426738), np.float32(0.12476509), np.float32(0.13841453), np.float32(0.13594516), np.float32(0.1189243), np.float32(0.118509226), np.float32(0.12491753), np.float32(0.11451064), np.float32(0.115862355), np.float32(0.12133987), np.float32(0.114240065), np.float32(0.110427134), np.float32(0.11168735), np.float32(0.11864558), np.float32(0.11581113), np.float32(0.13593255), np.float32(0.122500606), np.float32(0.12373879), np.float32(0.117628634), np.float32(0.11408407), np.float32(0.12284655), np.float32(0.114818655), np.float32(0.10311081), np.float32(0.09367567), np.float32(0.08847916), np.float32(0.08556543), np.float32(0.087048694), np.float32(0.09586739), np.float32(0.0989951), np.float32(0.097573936), np.float32(0.09492414), np.float32(0.103263326), np.float32(0.095121), np.float32(0.094426066), np.float32(0.096318066), np.float32(0.089372545), np.float32(0.09080591), np.float32(0.08924447), np.float32(0.09626906), np.float32(0.10764655), np.float32(0.114980586), np.float32(0.12065356), np.float32(0.1261808), np.float32(0.111571774), np.float32(0.096529886), np.float32(0.0795353), np.float32(0.066108614), np.float32(0.057072002), np.float32(0.047982845), np.float32(0.04243264), np.float32(0.04088588), np.float32(0.040311757), np.float32(0.039048955), np.float32(0.041298486), np.float32(0.039767507), np.float32(0.038035348), np.float32(0.03778395), np.float32(0.036780868), np.float32(0.04175396), np.float32(0.040044967), np.float32(0.040553104), np.float32(0.041993648), np.float32(0.044000525), np.float32(0.042640056), np.float32(0.046782326), np.float32(0.0465182), np.float32(0.045833312), np.float32(0.06361581), np.float32(0.08025435), np.float32(0.09758376), np.float32(0.13984828), np.float32(0.18819098), np.float32(0.25222465), np.float32(0.28686678), np.float32(0.296826), np.float32(0.30511528), np.float32(0.29742092), np.float32(0.30077437), np.float32(0.29267812), np.float32(0.28812623), np.float32(0.28843784), np.float32(0.2821794), np.float32(0.28005716), np.float32(0.28687626), np.float32(0.2821393), np.float32(0.2575897), np.float32(0.24648279), np.float32(0.21560691), np.float32(0.20035699), np.float32(0.17426512), np.float32(0.16318071), np.float32(0.14362186), np.float32(0.11167467), np.float32(0.09495985), np.float32(0.06731465), np.float32(0.054558974), np.float32(0.045768294), np.float32(0.03860025), np.float32(0.03231367), np.float32(0.028826486), np.float32(0.025420934), np.float32(0.023271637), np.float32(0.024110988), np.float32(0.025934177), np.float32(0.027197666), np.float32(0.027318815), np.float32(0.029701855), np.float32(0.03368241), np.float32(0.034784574), np.float32(0.044499323), np.float32(0.042892132), np.float32(0.036898363), np.float32(0.036529295), np.float32(0.043542672), np.float32(0.04388102), np.float32(0.04277837), np.float32(0.051063914), np.float32(0.06009843), np.float32(0.07162719), np.float32(0.08343087), np.float32(0.10556354), np.float32(0.1254641), np.float32(0.14814658), np.float32(0.15312438), np.float32(0.1821874), np.float32(0.24139357), np.float32(0.2861365), np.float32(0.37069392), np.float32(0.44107658), np.float32(0.50111353), np.float32(0.55693746), np.float32(0.61182576), np.float32(0.6834134), np.float32(0.6977909), np.float32(0.73679036), np.float32(0.785493), np.float32(0.8206985), np.float32(0.8157446), np.float32(0.8280313), np.float32(0.8476547), np.float32(0.8519299), np.float32(0.86695814), np.float32(0.88262516), np.float32(0.90375894), np.float32(0.92855144), np.float32(0.9428256), np.float32(0.9542722), np.float32(0.9606208), np.float32(0.96289515), np.float32(0.9645304), np.float32(0.9663479), np.float32(0.9682398), np.float32(0.97239953), np.float32(0.9740805), np.float32(0.97601694), np.float32(0.9774305), np.float32(0.9792452), np.float32(0.97993696), np.float32(0.98035127), np.float32(0.9797504), np.float32(0.9799407), np.float32(0.9794094), np.float32(0.97960085), np.float32(0.97864133), np.float32(0.97831124), np.float32(0.97841555), np.float32(0.9779643), np.float32(0.9777517), np.float32(0.9770521), np.float32(0.97711813), np.float32(0.9767839), np.float32(0.97666466), np.float32(0.9769379), np.float32(0.9763282), np.float32(0.9767095), np.float32(0.97601026), np.float32(0.9742964), np.float32(0.9738219), np.float32(0.97325146), np.float32(0.9718223), np.float32(0.9717012), np.float32(0.97032094), np.float32(0.96916133), np.float32(0.9655723), np.float32(0.9615733), np.float32(0.9617644), np.float32(0.96054405), np.float32(0.95633006), np.float32(0.9524473), np.float32(0.94645077), np.float32(0.9457228), np.float32(0.9499766), np.float32(0.94972116), np.float32(0.95098174), np.float32(0.9533215), np.float32(0.95662385), np.float32(0.9535048), np.float32(0.95356774), np.float32(0.95395), np.float32(0.9572069), np.float32(0.9566455), np.float32(0.95987856), np.float32(0.9657485), np.float32(0.97226983), np.float32(0.973572), np.float32(0.97607476), np.float32(0.97628105), np.float32(0.9770906), np.float32(0.979458), np.float32(0.9800797), np.float32(0.98074925), np.float32(0.9815182), np.float32(0.9818314), np.float32(0.9820608), np.float32(0.9816089), np.float32(0.98157537), np.float32(0.9827207), np.float32(0.9820358), np.float32(0.9821077), np.float32(0.9827079), np.float32(0.9826062), np.float32(0.9827739), np.float32(0.9824478), np.float32(0.9831608), np.float32(0.9837123), np.float32(0.98362374), np.float32(0.98346245), np.float32(0.9837812), np.float32(0.98337966), np.float32(0.9828006), np.float32(0.98324627), np.float32(0.983226), np.float32(0.9824792), np.float32(0.98256624), np.float32(0.98226523), np.float32(0.98237014), np.float32(0.98217154), np.float32(0.9818351), np.float32(0.98231035), np.float32(0.9821775), np.float32(0.9818527), np.float32(0.98175126), np.float32(0.9815624), np.float32(0.98149383), np.float32(0.9814632), np.float32(0.98112077), np.float32(0.98117954), np.float32(0.9812058), np.float32(0.9805418), np.float32(0.9798707), np.float32(0.97907054), np.float32(0.9777085), np.float32(0.9776048), np.float32(0.9768449), np.float32(0.97607034), np.float32(0.97559536), np.float32(0.9753366), np.float32(0.9760473), np.float32(0.9769345), np.float32(0.97771764), np.float32(0.97723687), np.float32(0.9767692), np.float32(0.97681636), np.float32(0.9762246), np.float32(0.9746674), np.float32(0.9731684), np.float32(0.9734258), np.float32(0.97300684), np.float32(0.97224087)], 'MYGSRGAMFGSGGYEVGSKRQRMMQSNPYLAVGTGPTSFPPFGYAGGFPVVRLRGLPFNCADIDIFEFFAGLNIVDVLLVSKNGKFSGEAFVVFAGPMQVEIALQRDRHNMGRRYVEVFRCSKQDYYNAVAAEEGAYEYEVRASPPPTGPSRAKRFSEKEKLEYTEVLKMRGLPYSVNKPQIIEFFSGYKVIQGRVQVVCRPDGKATGEAFVEFETGEEARRAMAKDKMSIGSRYVELFPTTREEARRAEARSRQ': [np.float32(0.89952564), np.float32(0.9047154), np.float32(0.916706), np.float32(0.9476216), np.float32(0.94701666), np.float32(0.9533064), np.float32(0.9689577), np.float32(0.9689692), np.float32(0.97686327), np.float32(0.9726566), np.float32(0.9728354), np.float32(0.9628304), np.float32(0.9574618), np.float32(0.93645567), np.float32(0.94356126), np.float32(0.94239855), np.float32(0.9243297), np.float32(0.9146603), np.float32(0.91102165), np.float32(0.93118334), np.float32(0.92726946), np.float32(0.8262606), np.float32(0.6835186), np.float32(0.70012444), np.float32(0.71976274), np.float32(0.58952725), np.float32(0.51582134), np.float32(0.5228286), np.float32(0.5031747), np.float32(0.3012158), np.float32(0.2713057), np.float32(0.21093372), np.float32(0.2757998), np.float32(0.40797725), np.float32(0.3609687), np.float32(0.31561083), np.float32(0.32530347), np.float32(0.25000376), np.float32(0.28940758), np.float32(0.2425083), np.float32(0.16429977), np.float32(0.15156932), np.float32(0.1976735), np.float32(0.16518871), np.float32(0.16889502), np.float32(0.19255248), np.float32(0.16084571), np.float32(0.17744274), np.float32(0.17365548), np.float32(0.13139167), np.float32(0.115156494), np.float32(0.118206784), np.float32(0.09366817), np.float32(0.080712415), np.float32(0.06356565), np.float32(0.058502417), np.float32(0.055430707), np.float32(0.055631578), np.float32(0.045632936), np.float32(0.045155212), np.float32(0.043170724), np.float32(0.046985302), np.float32(0.045844704), np.float32(0.049054347), np.float32(0.043144647), np.float32(0.04365383), np.float32(0.03299458), np.float32(0.032512043), np.float32(0.032174747), np.float32(0.031044105), np.float32(0.033220068), np.float32(0.041170683), np.float32(0.047865868), np.float32(0.057594042), np.float32(0.061606042), np.float32(0.06702299), np.float32(0.058342423), np.float32(0.06320557), np.float32(0.06210854), np.float32(0.054767407), np.float32(0.05083516), np.float32(0.053705566), np.float32(0.049522534), np.float32(0.047574032), np.float32(0.049375884), np.float32(0.046606086), np.float32(0.04991241), np.float32(0.054923084), np.float32(0.053137932), np.float32(0.05830459), np.float32(0.05991123), np.float32(0.060254697), np.float32(0.0583364), np.float32(0.060608823), np.float32(0.060811613), np.float32(0.061014675), np.float32(0.0625722), np.float32(0.063597545), np.float32(0.067863874), np.float32(0.06479905), np.float32(0.064653836), np.float32(0.06476607), np.float32(0.06899629), np.float32(0.06364798), np.float32(0.063780434), np.float32(0.06365676), np.float32(0.06482709), np.float32(0.06245683), np.float32(0.06498376), np.float32(0.06762879), np.float32(0.06976295), np.float32(0.07353768), np.float32(0.08318465), np.float32(0.08608001), np.float32(0.086504206), np.float32(0.091331445), np.float32(0.09916193), np.float32(0.09544388), np.float32(0.08704152), np.float32(0.084330216), np.float32(0.0829336), np.float32(0.080979764), np.float32(0.07888773), np.float32(0.082119904), np.float32(0.0820666), np.float32(0.08248663), np.float32(0.08758739), np.float32(0.09439963), np.float32(0.10480616), np.float32(0.11229648), np.float32(0.14041232), np.float32(0.16847917), np.float32(0.18460265), np.float32(0.20573166), np.float32(0.25156474), np.float32(0.26040423), np.float32(0.29706472), np.float32(0.29887593), np.float32(0.3220702), np.float32(0.39894474), np.float32(0.4467174), np.float32(0.47227105), np.float32(0.5338293), np.float32(0.59051573), np.float32(0.5825932), np.float32(0.5841133), np.float32(0.5947791), np.float32(0.62969995), np.float32(0.6352387), np.float32(0.65117323), np.float32(0.6300291), np.float32(0.6217512), np.float32(0.55251765), np.float32(0.5464803), np.float32(0.52107394), np.float32(0.4712571), np.float32(0.42356336), np.float32(0.39996737), np.float32(0.33881295), np.float32(0.31905612), np.float32(0.28404382), np.float32(0.25042725), np.float32(0.22282043), np.float32(0.19916399), np.float32(0.18462771), np.float32(0.17653209), np.float32(0.17108966), np.float32(0.15831092), np.float32(0.17244169), np.float32(0.1725525), np.float32(0.14421052), np.float32(0.12889749), np.float32(0.12810135), np.float32(0.11768873), np.float32(0.11155462), np.float32(0.10549454), np.float32(0.11256961), np.float32(0.11966726), np.float32(0.116975985), np.float32(0.11649765), np.float32(0.14111511), np.float32(0.123074204), np.float32(0.123984955), np.float32(0.12107973), np.float32(0.11438333), np.float32(0.11357404), np.float32(0.10523249), np.float32(0.10838953), np.float32(0.09977059), np.float32(0.12165468), np.float32(0.13463241), np.float32(0.14747776), np.float32(0.14866902), np.float32(0.16026422), np.float32(0.21540402), np.float32(0.26937187), np.float32(0.29564896), np.float32(0.30551368), np.float32(0.30331498), np.float32(0.28702855), np.float32(0.27045935), np.float32(0.25823683), np.float32(0.23333874), np.float32(0.2657007), np.float32(0.26461074), np.float32(0.2757979), np.float32(0.25061303), np.float32(0.31769493), np.float32(0.3407026), np.float32(0.36269945), np.float32(0.38777775), np.float32(0.40481082), np.float32(0.36096045), np.float32(0.33160275), np.float32(0.32389897), np.float32(0.30990392), np.float32(0.29015148), np.float32(0.26236898), np.float32(0.25353536), np.float32(0.25368926), np.float32(0.25640357), np.float32(0.21304122), np.float32(0.23153235), np.float32(0.23790404), np.float32(0.24029456), np.float32(0.24410404), np.float32(0.26979136), np.float32(0.23375289), np.float32(0.22979183), np.float32(0.26281035), np.float32(0.2804875), np.float32(0.300791), np.float32(0.35806233), np.float32(0.37778398), np.float32(0.36312875), np.float32(0.36907142), np.float32(0.362936), np.float32(0.35335574), np.float32(0.34044033), np.float32(0.3415085), np.float32(0.3232059), np.float32(0.32792214), np.float32(0.35291854), np.float32(0.40781617), np.float32(0.45010585), np.float32(0.4537321), np.float32(0.43948358), np.float32(0.45846823), np.float32(0.5076995), np.float32(0.5046959), np.float32(0.5268475), np.float32(0.5647002), np.float32(0.54792845), np.float32(0.56546545), np.float32(0.57316864)], 'PREFCFVSSCQPGSGYQSEYSSGNDVDEPSADSDEHIILRHEEDPEINSSVKRASSGKADSTKDASDTDDALEVDFNNYILKCKSVYKCKLCPRIICLNEEMVRVHLKSKRHARSKKLLGEGRLKLMLNSDGELEEEQETHAERHARTVALAQQVQKSKKDSGRQRQNRRRKKRSQNHVEKKQKPLTSDKKKRKIEK': [np.float32(0.9569166), np.float32(0.96509194), np.float32(0.9653167), np.float32(0.9668546), np.float32(0.97094357), np.float32(0.97090787), np.float32(0.9693387), np.float32(0.9664819), np.float32(0.96338165), np.float32(0.96478945), np.float32(0.9649202), np.float32(0.96287066), np.float32(0.9664856), np.float32(0.9673716), np.float32(0.9662999), np.float32(0.9670029), np.float32(0.97114515), np.float32(0.97316146), np.float32(0.97376156), np.float32(0.97391033), np.float32(0.97407997), np.float32(0.9733366), np.float32(0.9726113), np.float32(0.9709501), np.float32(0.9686701), np.float32(0.9672586), np.float32(0.96661705), np.float32(0.9629907), np.float32(0.95666534), np.float32(0.95524925), np.float32(0.9519584), np.float32(0.9554477), np.float32(0.9542812), np.float32(0.9540662), np.float32(0.95746017), np.float32(0.95903707), np.float32(0.961267), np.float32(0.9627294), np.float32(0.9660312), np.float32(0.96803164), np.float32(0.96915036), np.float32(0.97206545), np.float32(0.9725653), np.float32(0.9743148), np.float32(0.9743465), np.float32(0.9757017), np.float32(0.97595644), np.float32(0.97517776), np.float32(0.97516054), np.float32(0.9749156), np.float32(0.9768025), np.float32(0.97729445), np.float32(0.9779259), np.float32(0.9773835), np.float32(0.97731346), np.float32(0.97749466), np.float32(0.97568387), np.float32(0.97484154), np.float32(0.97327524), np.float32(0.9706588), np.float32(0.9652102), np.float32(0.9614143), np.float32(0.9495706), np.float32(0.94038314), np.float32(0.92416453), np.float32(0.9113926), np.float32(0.89879304), np.float32(0.8743968), np.float32(0.8428177), np.float32(0.83136487), np.float32(0.8131167), np.float32(0.7857709), np.float32(0.77043104), np.float32(0.7601915), np.float32(0.7279899), np.float32(0.7122354), np.float32(0.66381), np.float32(0.6030636), np.float32(0.58319616), np.float32(0.49955276), np.float32(0.4304158), np.float32(0.3910365), np.float32(0.3185868), np.float32(0.29559734), np.float32(0.27995872), np.float32(0.27654892), np.float32(0.2694631), np.float32(0.25920346), np.float32(0.26001367), np.float32(0.24940887), np.float32(0.23766318), np.float32(0.23044199), np.float32(0.25998917), np.float32(0.24363066), np.float32(0.22667295), np.float32(0.22674316), np.float32(0.23764901), np.float32(0.22321124), np.float32(0.22427788), np.float32(0.26565742), np.float32(0.27363506), np.float32(0.27254108), np.float32(0.259508), np.float32(0.25976273), np.float32(0.30412585), np.float32(0.3217842), np.float32(0.32126024), np.float32(0.33678514), np.float32(0.35427728), np.float32(0.37013134), np.float32(0.38257116), np.float32(0.39799324), np.float32(0.41074347), np.float32(0.40694413), np.float32(0.41548225), np.float32(0.42561713), np.float32(0.42317107), np.float32(0.47244623), np.float32(0.50091624), np.float32(0.51826996), np.float32(0.48670262), np.float32(0.52710783), np.float32(0.52416277), np.float32(0.5255655), np.float32(0.5089867), np.float32(0.5902304), np.float32(0.57515067), np.float32(0.6332056), np.float32(0.6066464), np.float32(0.59764665), np.float32(0.600084), np.float32(0.61113024), np.float32(0.632727), np.float32(0.60425097), np.float32(0.6020497), np.float32(0.6004854), np.float32(0.63626236), np.float32(0.6619871), np.float32(0.69452226), np.float32(0.699051), np.float32(0.70422053), np.float32(0.70040977), np.float32(0.72136354), np.float32(0.73194444), np.float32(0.7409176), np.float32(0.73638374), np.float32(0.7506164), np.float32(0.77387583), np.float32(0.77898884), np.float32(0.779794), np.float32(0.78655446), np.float32(0.790909), np.float32(0.79983133), np.float32(0.8100399), np.float32(0.8176544), np.float32(0.82620716), np.float32(0.8367892), np.float32(0.8522327), np.float32(0.86630976), np.float32(0.8722366), np.float32(0.8826219), np.float32(0.88990456), np.float32(0.90217084), np.float32(0.9007034), np.float32(0.9143183), np.float32(0.9247768), np.float32(0.92886984), np.float32(0.93764454), np.float32(0.939408), np.float32(0.9357947), np.float32(0.94182706), np.float32(0.94074225), np.float32(0.943616), np.float32(0.9463629), np.float32(0.9460808), np.float32(0.94966763), np.float32(0.94003624), np.float32(0.9335755), np.float32(0.9286092), np.float32(0.92271763), np.float32(0.92634684), np.float32(0.927483), np.float32(0.92176276), np.float32(0.92357236), np.float32(0.91321), np.float32(0.9090626), np.float32(0.9110539), np.float32(0.91237444), np.float32(0.8957005), np.float32(0.8802898), np.float32(0.8746361), np.float32(0.87188286), np.float32(0.87792027), np.float32(0.8643284), np.float32(0.84700614), np.float32(0.8488312), np.float32(0.8722979)], 'MILDNSHSFAVLGRHVSGASDHFDAKGIDMMTGSVLASWKCGTSTTLSLSGNAYCFSDSLSAIIMISAPPKDIDILVIHFLGEFCETCPSPPSYTGPQVLAWLERFHSEHQQHINASPPNQIKQVQLHQDVKNKYVSMIKNVLCLDHVSRPMSRLRCPIRRTPHSCMKPIKKPGSLQIHLLEHTSKSRIAINKHLILIPTLIVVVMANTVSTINKRLFSQHFIHHSTNQSIMPSTLPQKALITITSHCDTFYSDGKKTGLYFTEAYHPYHVFTQNGFDVDLVSETGKFGYDDHSITQEALTPEEWKAFNDPKDPFMVKLNTQLKRPDQINPDDYGVFYASAGHATLYDYPHAKGLISIAEKMNKNGAIISAVCHGPIILPFIRDTNGESLVKGKTVTGFGNEGEHVFGVAEKIQKDNLLTCEDAAKKYGAHYIPPATPLAVCVQEDGRLLTGANPPSATPLAELVVKAYKKLA': [np.float32(0.22781013), np.float32(0.18596424), np.float32(0.14947735), np.float32(0.15291962), np.float32(0.2860216), np.float32(0.5607407), np.float32(0.5677359), np.float32(0.60826236), np.float32(0.5211732), np.float32(0.8045716), np.float32(0.7358352), np.float32(0.5162614), np.float32(0.42892578), np.float32(0.2711499), np.float32(0.29269934), np.float32(0.29640925), np.float32(0.2026486), np.float32(0.19119108), np.float32(0.17092925), np.float32(0.15841928), np.float32(0.16108142), np.float32(0.19120125), np.float32(0.20010813), np.float32(0.19865136), np.float32(0.19919959), np.float32(0.21773636), np.float32(0.20261085), np.float32(0.19915228), np.float32(0.20628013), np.float32(0.19378458), np.float32(0.15722162), np.float32(0.1533561), np.float32(0.14091817), np.float32(0.14612925), np.float32(0.14434686), np.float32(0.13100219), np.float32(0.11398374), np.float32(0.1044854), np.float32(0.093803376), np.float32(0.0838957), np.float32(0.09251569), np.float32(0.080559), np.float32(0.07962102), np.float32(0.072979674), np.float32(0.067888305), np.float32(0.068671465), np.float32(0.075031295), np.float32(0.07757962), np.float32(0.08116808), np.float32(0.08153467), np.float32(0.07459892), np.float32(0.06503812), np.float32(0.044232804), np.float32(0.03804565), np.float32(0.036997646), np.float32(0.034786206), np.float32(0.035676744), np.float32(0.040106665), np.float32(0.046350073), np.float32(0.057382017), np.float32(0.058157295), np.float32(0.05124618), np.float32(0.046451546), np.float32(0.041506033), np.float32(0.03694724), np.float32(0.035734497), np.float32(0.03123428), np.float32(0.03304205), np.float32(0.030800864), np.float32(0.03005093), np.float32(0.029533898), np.float32(0.029921947), np.float32(0.029385876), np.float32(0.02925539), np.float32(0.032069862), np.float32(0.037546683), np.float32(0.039557517), np.float32(0.0492055), np.float32(0.05416403), np.float32(0.059911314), np.float32(0.06386856), np.float32(0.06814007), np.float32(0.064906105), np.float32(0.058749124), np.float32(0.053148538), np.float32(0.058438744), np.float32(0.058701687), np.float32(0.05968069), np.float32(0.060530897), np.float32(0.063162334), np.float32(0.063877724), np.float32(0.058637567), np.float32(0.06747626), np.float32(0.07536441), np.float32(0.07405934), np.float32(0.067209825), np.float32(0.07541534), np.float32(0.0873399), np.float32(0.07976523), np.float32(0.07848277), np.float32(0.089660585), np.float32(0.08120491), np.float32(0.07838076), np.float32(0.08149582), np.float32(0.08290858), np.float32(0.08657653), np.float32(0.09589417), np.float32(0.10347598), np.float32(0.12301051), np.float32(0.11998308), np.float32(0.115093976), np.float32(0.1360451), np.float32(0.16078207), np.float32(0.16369726), np.float32(0.18175158), np.float32(0.21341288), np.float32(0.21747032), np.float32(0.23824103), np.float32(0.29668093), np.float32(0.27071118), np.float32(0.24893105), np.float32(0.26160118), np.float32(0.28885248), np.float32(0.28040475), np.float32(0.20955253), np.float32(0.18823878), np.float32(0.17848226), np.float32(0.15870214), np.float32(0.13312991), np.float32(0.12993279), np.float32(0.10536981), np.float32(0.09056051), np.float32(0.076320775), np.float32(0.0736524), np.float32(0.081023365), np.float32(0.07753935), np.float32(0.07094598), np.float32(0.08111059), np.float32(0.09055178), np.float32(0.09428357), np.float32(0.09951281), np.float32(0.09498633), np.float32(0.10014682), np.float32(0.1123967), np.float32(0.11735483), np.float32(0.10749968), np.float32(0.11690965), np.float32(0.1462665), np.float32(0.16254628), np.float32(0.23735301), np.float32(0.3394237), np.float32(0.38721728), np.float32(0.42515254), np.float32(0.53107935), np.float32(0.6478396), np.float32(0.7240057), np.float32(0.7598503), np.float32(0.79182196), np.float32(0.8423372), np.float32(0.8383003), np.float32(0.8614225), np.float32(0.869811), np.float32(0.8584177), np.float32(0.8339703), np.float32(0.8256649), np.float32(0.80529106), np.float32(0.7492086), np.float32(0.7434542), np.float32(0.71022004), np.float32(0.76376706), np.float32(0.7578049), np.float32(0.75258183), np.float32(0.7487281), np.float32(0.7417032), np.float32(0.7720195), np.float32(0.8187783), np.float32(0.8156688), np.float32(0.7889795), np.float32(0.80934155), np.float32(0.69638836), np.float32(0.63067245), np.float32(0.57649994), np.float32(0.56333834), np.float32(0.587755), np.float32(0.5585356), np.float32(0.51956576), np.float32(0.4633477), np.float32(0.42910355), np.float32(0.23362967), np.float32(0.25438532), np.float32(0.25073358), np.float32(0.3150087), np.float32(0.24093747), np.float32(0.52820367), np.float32(0.5501214), np.float32(0.4538849), np.float32(0.5427969), np.float32(0.51989365), np.float32(0.47832394), np.float32(0.48578086), np.float32(0.51151025), np.float32(0.52884924), np.float32(0.48369545), np.float32(0.5004834), np.float32(0.46789527), np.float32(0.40827042), np.float32(0.42889482), np.float32(0.38148022), np.float32(0.37481695), np.float32(0.31244346), np.float32(0.27769062), np.float32(0.34858114), np.float32(0.29701725), np.float32(0.17591976), np.float32(0.20029153), np.float32(0.17831697), np.float32(0.1396371), np.float32(0.13662656), np.float32(0.14927639), np.float32(0.1462609), np.float32(0.15575908), np.float32(0.17218164), np.float32(0.22166464), np.float32(0.25110158), np.float32(0.27599034), np.float32(0.26048535), np.float32(0.23971963), np.float32(0.25838283), np.float32(0.14194056), np.float32(0.13958), np.float32(0.13718459), np.float32(0.13844939), np.float32(0.11978811), np.float32(0.11722959), np.float32(0.09554199), np.float32(0.086138956), np.float32(0.07471878), np.float32(0.0648834), np.float32(0.06461036), np.float32(0.062047135), np.float32(0.05639361), np.float32(0.056960925), np.float32(0.05772383), np.float32(0.05899532), np.float32(0.064443074), np.float32(0.06481863), np.float32(0.060990635), np.float32(0.056511607), np.float32(0.054222945), np.float32(0.04813096), np.float32(0.043882776), np.float32(0.0350539), np.float32(0.035769008), np.float32(0.03707161), np.float32(0.041007794), np.float32(0.040438008), np.float32(0.04201649), np.float32(0.043374542), np.float32(0.0464747), np.float32(0.046657253), np.float32(0.04402432), np.float32(0.042486146), np.float32(0.04432158), np.float32(0.04699484), np.float32(0.04811059), np.float32(0.04241285), np.float32(0.04059859), np.float32(0.0353504), np.float32(0.032262553), np.float32(0.028592939), np.float32(0.028087497), np.float32(0.029355194), np.float32(0.031638578), np.float32(0.0329588), np.float32(0.03549663), np.float32(0.04069343), np.float32(0.041370872), np.float32(0.047436934), np.float32(0.045911305), np.float32(0.05080054), np.float32(0.0544765), np.float32(0.059295893), np.float32(0.059126835), np.float32(0.060481954), np.float32(0.06723865), np.float32(0.06521096), np.float32(0.065157555), np.float32(0.058446836), np.float32(0.053937234), np.float32(0.05541208), np.float32(0.059434015), np.float32(0.073930204), np.float32(0.07350409), np.float32(0.06888049), np.float32(0.06815676), np.float32(0.06683079), np.float32(0.05668561), np.float32(0.06237934), np.float32(0.06501718), np.float32(0.068902485), np.float32(0.08683484), np.float32(0.09919723), np.float32(0.110979766), np.float32(0.1060564), np.float32(0.097685784), np.float32(0.08653888), np.float32(0.08980175), np.float32(0.08768981), np.float32(0.087190084), np.float32(0.08315904), np.float32(0.083811946), np.float32(0.0765088), np.float32(0.08702146), np.float32(0.09118376), np.float32(0.08717536), np.float32(0.088105075), np.float32(0.09151443), np.float32(0.099297404), np.float32(0.09765839), np.float32(0.10498092), np.float32(0.11656416), np.float32(0.112515375), np.float32(0.11302007), np.float32(0.09829275), np.float32(0.07892705), np.float32(0.06600446), np.float32(0.060563594), np.float32(0.057635814), np.float32(0.05570709), np.float32(0.055074804), np.float32(0.055690162), np.float32(0.054348294), np.float32(0.049871), np.float32(0.0484661), np.float32(0.042058248), np.float32(0.042870224), np.float32(0.03900163), np.float32(0.031786002), np.float32(0.030251963), np.float32(0.028790025), np.float32(0.024915561), np.float32(0.027002128), np.float32(0.024337418), np.float32(0.020848628), np.float32(0.017395157), np.float32(0.017037882), np.float32(0.015377307), np.float32(0.015790192), np.float32(0.017406367), np.float32(0.021267502), np.float32(0.02245038), np.float32(0.028188951), np.float32(0.03760922), np.float32(0.04410784), np.float32(0.044578433), np.float32(0.044472802), np.float32(0.044075068), np.float32(0.044378985), np.float32(0.044118967), np.float32(0.040606096), np.float32(0.03557893), np.float32(0.033373848), np.float32(0.030722838), np.float32(0.026056027), np.float32(0.0250145), np.float32(0.020147912), np.float32(0.018957142), np.float32(0.017574364), np.float32(0.018323967), np.float32(0.016963318), np.float32(0.016689422), np.float32(0.018753909), np.float32(0.018372262), np.float32(0.018487934), np.float32(0.021737998), np.float32(0.020661509), np.float32(0.020014787), np.float32(0.01885118), np.float32(0.018194914), np.float32(0.018476572), np.float32(0.020547284), np.float32(0.023992088), np.float32(0.027706664), np.float32(0.029975295), np.float32(0.02982344), np.float32(0.03085935), np.float32(0.031289153), np.float32(0.03424102), np.float32(0.04605575), np.float32(0.05218636), np.float32(0.08064541), np.float32(0.0860236), np.float32(0.10198925), np.float32(0.10344276), np.float32(0.10454377), np.float32(0.09801017), np.float32(0.09565089), np.float32(0.08674816), np.float32(0.07393529), np.float32(0.07584372), np.float32(0.06982623), np.float32(0.063571066), np.float32(0.06845451), np.float32(0.07556539), np.float32(0.07558934), np.float32(0.08226041), np.float32(0.07374247), np.float32(0.07436683), np.float32(0.076228954), np.float32(0.07560064), np.float32(0.08119278), np.float32(0.09032573), np.float32(0.08653396), np.float32(0.077679284), np.float32(0.078065485), np.float32(0.08209597), np.float32(0.08071282), np.float32(0.08898281), np.float32(0.098691694), np.float32(0.10887591), np.float32(0.11313013), np.float32(0.1176718), np.float32(0.1237933), np.float32(0.1342905), np.float32(0.13407972), np.float32(0.13345239), np.float32(0.13568184), np.float32(0.12801386), np.float32(0.11860709), np.float32(0.1192561), np.float32(0.10968996), np.float32(0.10769217), np.float32(0.10100085), np.float32(0.11622123), np.float32(0.120078474), np.float32(0.123831056), np.float32(0.13179436), np.float32(0.14556238), np.float32(0.12516601), np.float32(0.12759183), np.float32(0.1495489), np.float32(0.18601122), np.float32(0.19053061), np.float32(0.16569178), np.float32(0.16346455), np.float32(0.17111136), np.float32(0.17345332), np.float32(0.155041), np.float32(0.1364619), np.float32(0.13651347), np.float32(0.12852588), np.float32(0.13202424), np.float32(0.13254574), np.float32(0.12198951), np.float32(0.12749182), np.float32(0.15677892), np.float32(0.14576502), np.float32(0.13639262), np.float32(0.13434811), np.float32(0.15992993), np.float32(0.15126707), np.float32(0.15138128), np.float32(0.15662113), np.float32(0.16804774), np.float32(0.18401897), np.float32(0.17386983), np.float32(0.1749734), np.float32(0.15512866), np.float32(0.15832381), np.float32(0.15538944), np.float32(0.15282194), np.float32(0.13161103), np.float32(0.00871005)], 'METLVMPTLRQAAEDKSWRVRYMVADKFSELQKAVGPEITKNDLVPAFQNLLKDCEAEVRAAAANKVKEFCENLPEDSREQIIMTHILPCVKELVSDTNQHVKSALASVIMGLSTILGKDNTIEHLLPLFLAQLKDEQCPEVRLNIISNLDCVNEVIGIRQLSQSLLPAIVELAEDAKWRVRLAIIEYMPLLAGQLGVEFFDEKLNTLCMAWLIDHVYAIREAATCNLMKLVEKFGPEWAQNTIVPKVLGMANDPNYLHRMTTLFCINALSEACGQEITTKQMLPVVLKMANDQVANVRFNVAKSLQKIGPVLDSLALQTEVKPVLEKLTTDTDMDVKYFAQEALNVLALS': [np.float32(0.47619948), np.float32(0.48191264), np.float32(0.51609784), np.float32(0.57284796), np.float32(0.58908814), np.float32(0.48868656), np.float32(0.4709491), np.float32(0.4758498), np.float32(0.43175346), np.float32(0.3007164), np.float32(0.26876903), np.float32(0.24348089), np.float32(0.22286172), np.float32(0.20000878), np.float32(0.20046793), np.float32(0.19538029), np.float32(0.17079961), np.float32(0.15521535), np.float32(0.15976617), np.float32(0.13199753), np.float32(0.129424), np.float32(0.14712374), np.float32(0.14588785), np.float32(0.13036044), np.float32(0.13826884), np.float32(0.14834082), np.float32(0.15031807), np.float32(0.13293093), np.float32(0.13398287), np.float32(0.14329152), np.float32(0.15615988), np.float32(0.15095414), np.float32(0.14779736), np.float32(0.13917755), np.float32(0.14501412), np.float32(0.13816598), np.float32(0.1327926), np.float32(0.14065382), np.float32(0.14228053), np.float32(0.13024107), np.float32(0.12622322), np.float32(0.13873494), np.float32(0.13891292), np.float32(0.1366108), np.float32(0.14305407), np.float32(0.13946447), np.float32(0.13389535), np.float32(0.13342343), np.float32(0.12665842), np.float32(0.12458796), np.float32(0.11030345), np.float32(0.10724327), np.float32(0.09973639), np.float32(0.0989616), np.float32(0.08499573), np.float32(0.06956251), np.float32(0.07837122), np.float32(0.1003029), np.float32(0.087389246), np.float32(0.08664044), np.float32(0.10141108), np.float32(0.108134374), np.float32(0.09273312), np.float32(0.111985885), np.float32(0.14916718), np.float32(0.15112847), np.float32(0.14803782), np.float32(0.16333222), np.float32(0.1619186), np.float32(0.15713224), np.float32(0.14619875), np.float32(0.14542194), np.float32(0.1246726), np.float32(0.11659073), np.float32(0.114855066), np.float32(0.11304246), np.float32(0.10285409), np.float32(0.10016498), np.float32(0.09484291), np.float32(0.09425485), np.float32(0.09240194), np.float32(0.08973698), np.float32(0.08583422), np.float32(0.088106245), np.float32(0.08397691), np.float32(0.08429034), np.float32(0.091649264), np.float32(0.08685352), np.float32(0.08020384), np.float32(0.071044385), np.float32(0.059189644), np.float32(0.057686362), np.float32(0.05489169), np.float32(0.0466214), np.float32(0.043709513), np.float32(0.043584544), np.float32(0.04637562), np.float32(0.042470444), np.float32(0.040066693), np.float32(0.04117345), np.float32(0.044148438), np.float32(0.038698938), np.float32(0.041360077), np.float32(0.047138046), np.float32(0.041572373), np.float32(0.040778607), np.float32(0.042463515), np.float32(0.04743337), np.float32(0.04532085), np.float32(0.04527031), np.float32(0.0431077), np.float32(0.03854597), np.float32(0.03623139), np.float32(0.036146756), np.float32(0.03544442), np.float32(0.03139772), np.float32(0.03171617), np.float32(0.034368474), np.float32(0.033516925), np.float32(0.03279526), np.float32(0.036064178), np.float32(0.038970284), np.float32(0.04004437), np.float32(0.042829767), np.float32(0.04854177), np.float32(0.063407265), np.float32(0.07789824), np.float32(0.07040492), np.float32(0.07853054), np.float32(0.08767895), np.float32(0.08434634), np.float32(0.07576158), np.float32(0.06843144), np.float32(0.06205238), np.float32(0.05992235), np.float32(0.061415453), np.float32(0.058316596), np.float32(0.057628162), np.float32(0.064928405), np.float32(0.07650853), np.float32(0.07421966), np.float32(0.069934845), np.float32(0.08192244), np.float32(0.093263134), np.float32(0.08447833), np.float32(0.08178882), np.float32(0.09109685), np.float32(0.0785135), np.float32(0.0699662), np.float32(0.06705448), np.float32(0.054840792), np.float32(0.05279956), np.float32(0.052621618), np.float32(0.049738772), np.float32(0.04875575), np.float32(0.04796074), np.float32(0.05308079), np.float32(0.049681325), np.float32(0.048936315), np.float32(0.052581158), np.float32(0.05919081), np.float32(0.05379895), np.float32(0.053751446), np.float32(0.056627605), np.float32(0.060408365), np.float32(0.058795225), np.float32(0.06040782), np.float32(0.056812774), np.float32(0.058622967), np.float32(0.055968396), np.float32(0.056560535), np.float32(0.05666332), np.float32(0.049147133), np.float32(0.038469747), np.float32(0.03804459), np.float32(0.0443188), np.float32(0.03801017), np.float32(0.031367462), np.float32(0.035266142), np.float32(0.03760237), np.float32(0.033599284), np.float32(0.03375627), np.float32(0.04037337), np.float32(0.046614796), np.float32(0.042601723), np.float32(0.04301755), np.float32(0.04487516), np.float32(0.043855622), np.float32(0.03786404), np.float32(0.037414294), np.float32(0.03739624), np.float32(0.04273689), np.float32(0.042161718), np.float32(0.043789838), np.float32(0.044269197), np.float32(0.04977743), np.float32(0.055058986), np.float32(0.05197313), np.float32(0.054392524), np.float32(0.050709493), np.float32(0.0535507), np.float32(0.050819848), np.float32(0.045172237), np.float32(0.04358398), np.float32(0.04229728), np.float32(0.03959799), np.float32(0.035311576), np.float32(0.032661486), np.float32(0.03118604), np.float32(0.031032158), np.float32(0.032968234), np.float32(0.029446118), np.float32(0.031578094), np.float32(0.030914823), np.float32(0.029749386), np.float32(0.028409801), np.float32(0.024001323), np.float32(0.023711924), np.float32(0.026736584), np.float32(0.024199441), np.float32(0.02279606), np.float32(0.02693313), np.float32(0.03362163), np.float32(0.032100506), np.float32(0.03505424), np.float32(0.044684034), np.float32(0.053975035), np.float32(0.055464383), np.float32(0.05637444), np.float32(0.06512724), np.float32(0.071008705), np.float32(0.072840564), np.float32(0.079406366), np.float32(0.071250424), np.float32(0.06614233), np.float32(0.07480262), np.float32(0.07623018), np.float32(0.07236341), np.float32(0.07581153), np.float32(0.077555805), np.float32(0.0846278), np.float32(0.099801086), np.float32(0.08929634), np.float32(0.10216573), np.float32(0.121300235), np.float32(0.100143656), np.float32(0.07913768), np.float32(0.08350629), np.float32(0.08395819), np.float32(0.073045224), np.float32(0.057381395), np.float32(0.053790495), np.float32(0.050433464), np.float32(0.044385176), np.float32(0.038652938), np.float32(0.034376636), np.float32(0.034280535), np.float32(0.034386996), np.float32(0.031755347), np.float32(0.02862706), np.float32(0.03194535), np.float32(0.033263452), np.float32(0.03296637), np.float32(0.034665786), np.float32(0.03932499), np.float32(0.040914133), np.float32(0.038959872), np.float32(0.03827508), np.float32(0.037819497), np.float32(0.040665347), np.float32(0.04510958), np.float32(0.04465212), np.float32(0.04093536), np.float32(0.04389866), np.float32(0.045519073), np.float32(0.047545366), np.float32(0.046499524), np.float32(0.053323813), np.float32(0.062211066), np.float32(0.062663), np.float32(0.06938438), np.float32(0.07968163), np.float32(0.0976018), np.float32(0.09247613), np.float32(0.088097565), np.float32(0.09232436), np.float32(0.09141392), np.float32(0.08421281), np.float32(0.07858465), np.float32(0.07021082), np.float32(0.066493616), np.float32(0.061667737), np.float32(0.06725939), np.float32(0.05979921), np.float32(0.050954722), np.float32(0.06034144), np.float32(0.07771868), np.float32(0.0718354), np.float32(0.07978173), np.float32(0.096037164), np.float32(0.10335353), np.float32(0.088442944), np.float32(0.09693499), np.float32(0.102411784), np.float32(0.096024394), np.float32(0.084052674), np.float32(0.07659952), np.float32(0.08280633), np.float32(0.08949446), np.float32(0.08866491), np.float32(0.0938494), np.float32(0.10795681), np.float32(0.117610425), np.float32(0.10797447), np.float32(0.11191479), np.float32(0.13309942), np.float32(0.13775887), np.float32(0.14137979), np.float32(0.14900911), np.float32(0.15068245), np.float32(0.15514177), np.float32(0.16438968), np.float32(0.17706794), np.float32(0.17443356), np.float32(0.18230878), np.float32(0.18277226), np.float32(0.17876107), np.float32(0.1751813), np.float32(0.16480938), np.float32(0.15709707), np.float32(0.15857553), np.float32(0.15837954), np.float32(0.1483516), np.float32(0.14068061), np.float32(0.15251803), np.float32(0.14909765), np.float32(0.14326325), np.float32(0.17475116), np.float32(0.19409281), np.float32(0.17976154), np.float32(0.1619019), np.float32(0.1726424), np.float32(0.17290005), np.float32(0.17092228), np.float32(0.15572385), np.float32(0.16296425), np.float32(0.148529), np.float32(0.13128674), np.float32(0.11358175), np.float32(0.1145571), np.float32(0.10285615)], 'MTDLDTKIQEKAMKVDMDICRRIDITAKLCDVAQQRNSEDVSKIFQVASKKKERKLTSDEELSEQDADNGRFSDDEVSCSLNITDEMKRMFNQLRETFDFDDDCDSLTWEENEETLLLWEDFTNCNPSIDLQGEEENLGNLIHETESFFKTRDKEYQETIGQIELELATAKSDMNRHLHEYMEMCSMKRGLDVQMETCRRLIKGSADR': [np.float32(0.5902096), np.float32(0.59959275), np.float32(0.60963017), np.float32(0.6080019), np.float32(0.5778583), np.float32(0.5784625), np.float32(0.5594398), np.float32(0.54647356), np.float32(0.5206847), np.float32(0.53341097), np.float32(0.50016284), np.float32(0.43867472), np.float32(0.47831085), np.float32(0.4336624), np.float32(0.3969664), np.float32(0.38593432), np.float32(0.36879256), np.float32(0.35377783), np.float32(0.33989373), np.float32(0.3318262), np.float32(0.29958352), np.float32(0.28558934), np.float32(0.29858014), np.float32(0.31697083), np.float32(0.34409672), np.float32(0.33818182), np.float32(0.31280166), np.float32(0.3369214), np.float32(0.3333909), np.float32(0.33703336), np.float32(0.3517292), np.float32(0.35347584), np.float32(0.35763007), np.float32(0.34279472), np.float32(0.34459054), np.float32(0.33694568), np.float32(0.33445632), np.float32(0.31657928), np.float32(0.3327839), np.float32(0.33658782), np.float32(0.3381324), np.float32(0.33698466), np.float32(0.34553042), np.float32(0.38267955), np.float32(0.4268068), np.float32(0.4896665), np.float32(0.50977534), np.float32(0.5329028), np.float32(0.55477035), np.float32(0.58307815), np.float32(0.59705275), np.float32(0.58910567), np.float32(0.64666593), np.float32(0.7234229), np.float32(0.7612506), np.float32(0.78359175), np.float32(0.8431544), np.float32(0.8775666), np.float32(0.87474245), np.float32(0.89946955), np.float32(0.90972173), np.float32(0.9225211), np.float32(0.93019015), np.float32(0.933038), np.float32(0.9326263), np.float32(0.9314682), np.float32(0.9238314), np.float32(0.91648996), np.float32(0.90243685), np.float32(0.86993957), np.float32(0.8682873), np.float32(0.86273617), np.float32(0.83178645), np.float32(0.79681784), np.float32(0.7646999), np.float32(0.7179969), np.float32(0.6904131), np.float32(0.6641295), np.float32(0.635068), np.float32(0.54438514), np.float32(0.5520906), np.float32(0.52913606), np.float32(0.39052054), np.float32(0.3416457), np.float32(0.342558), np.float32(0.32762837), np.float32(0.2657714), np.float32(0.2698874), np.float32(0.27598774), np.float32(0.27164465), np.float32(0.2671591), np.float32(0.29671326), np.float32(0.30802962), np.float32(0.31782737), np.float32(0.32823792), np.float32(0.32735723), np.float32(0.33677015), np.float32(0.31365183), np.float32(0.379088), np.float32(0.41715267), np.float32(0.4361329), np.float32(0.46387812), np.float32(0.5208924), np.float32(0.5895533), np.float32(0.5498304), np.float32(0.51337516), np.float32(0.55528677), np.float32(0.5743374), np.float32(0.5978947), np.float32(0.6119293), np.float32(0.6424766), np.float32(0.6598126), np.float32(0.60429955), np.float32(0.593971), np.float32(0.5910263), np.float32(0.6269185), np.float32(0.62783265), np.float32(0.69869274), np.float32(0.76883787), np.float32(0.82744926), np.float32(0.8668631), np.float32(0.874976), np.float32(0.88212794), np.float32(0.87840563), np.float32(0.8927973), np.float32(0.90104634), np.float32(0.9058649), np.float32(0.85573894), np.float32(0.86600256), np.float32(0.81335866), np.float32(0.80905825), np.float32(0.802918), np.float32(0.8101175), np.float32(0.7543495), np.float32(0.7431411), np.float32(0.7018852), np.float32(0.6326096), np.float32(0.61068463), np.float32(0.61687833), np.float32(0.6154161), np.float32(0.6049293), np.float32(0.6182398), np.float32(0.6200325), np.float32(0.61907494), np.float32(0.61381066), np.float32(0.5955178), np.float32(0.5623196), np.float32(0.5479149), np.float32(0.51235), np.float32(0.4681793), np.float32(0.46480823), np.float32(0.45337152), np.float32(0.44074312), np.float32(0.45214683), np.float32(0.45152807), np.float32(0.45729786), np.float32(0.43009478), np.float32(0.40990803), np.float32(0.41823268), np.float32(0.3828521), np.float32(0.38675338), np.float32(0.39762828), np.float32(0.3937961), np.float32(0.40978473), np.float32(0.41834196), np.float32(0.42327133), np.float32(0.3502434), np.float32(0.32310733), np.float32(0.29809222), np.float32(0.28392786), np.float32(0.25507528), np.float32(0.28519434), np.float32(0.32941172), np.float32(0.29369095), np.float32(0.2752386), np.float32(0.3043695), np.float32(0.3198608), np.float32(0.3269844), np.float32(0.33950248), np.float32(0.32447657), np.float32(0.3426346), np.float32(0.34156716), np.float32(0.3436578), np.float32(0.33480042), np.float32(0.33746812), np.float32(0.32700685), np.float32(0.29152706), np.float32(0.2777102), np.float32(0.30050185), np.float32(0.31653574), np.float32(0.33510092), np.float32(0.3458402), np.float32(0.37045512), np.float32(0.4080685), np.float32(0.46338046), np.float32(0.4645849), np.float32(0.49614164), np.float32(0.55441415), np.float32(0.5329885), np.float32(0.5082901), np.float32(0.49169353), np.float32(0.48170647), np.float32(0.51460516), np.float32(0.55562764), np.float32(0.57140803), np.float32(0.54523605), np.float32(0.5748216), np.float32(0.5919276)], 'MAFEIDGKCLCYHGPLLYEARVLRVYDPASQTYRDRTRTGVPLEEEDGLPAESRGREHWFVHYQGWKSTWDEWVGQERIRPYNDENLALKRQLVQDAKAAAAAAKRAKARPGKRERSPAPAAPAAPAQGPRLAVRMPVELKALLVDDWERITKERKLVALPCAPTVGDILDAYYRERTAQLASPVAQTLLHEFVEGVHLYFDQCLSHLLLYRLERLQFDEACGGAAPAASGLPAPPEPRPSAVYGGVHLLRLLSMMPELICGTTMDEKSCHTVVAQCESLLAWMATHADDLVSGDYINTSAQYEGVALGM': [np.float32(0.5341235), np.float32(0.54476815), np.float32(0.56212497), np.float32(0.5069893), np.float32(0.50097036), np.float32(0.5117956), np.float32(0.49761236), np.float32(0.45599183), np.float32(0.43372512), np.float32(0.39834186), np.float32(0.36401743), np.float32(0.37657475), np.float32(0.36260763), np.float32(0.2906514), np.float32(0.31575575), np.float32(0.29148108), np.float32(0.28336358), np.float32(0.3260873), np.float32(0.30440757), np.float32(0.29511732), np.float32(0.29950142), np.float32(0.33355197), np.float32(0.36413023), np.float32(0.4249676), np.float32(0.4346948), np.float32(0.44846675), np.float32(0.46442667), np.float32(0.4825784), np.float32(0.49666017), np.float32(0.47149903), np.float32(0.48217407), np.float32(0.5265773), np.float32(0.5563876), np.float32(0.5862137), np.float32(0.6195258), np.float32(0.64279366), np.float32(0.6465109), np.float32(0.6700959), np.float32(0.6767162), np.float32(0.70281327), np.float32(0.719073), np.float32(0.72473246), np.float32(0.74936974), np.float32(0.73756224), np.float32(0.7163333), np.float32(0.7558981), np.float32(0.736548), np.float32(0.7056409), np.float32(0.6930846), np.float32(0.6522439), np.float32(0.60918254), np.float32(0.5744139), np.float32(0.53525895), np.float32(0.50049543), np.float32(0.4762516), np.float32(0.42522347), np.float32(0.36932433), np.float32(0.33220536), np.float32(0.30123085), np.float32(0.27950987), np.float32(0.3102633), np.float32(0.30684087), np.float32(0.30475408), np.float32(0.31789777), np.float32(0.3323053), np.float32(0.3651596), np.float32(0.35292992), np.float32(0.35892978), np.float32(0.3717466), np.float32(0.30079183), np.float32(0.2934189), np.float32(0.30672768), np.float32(0.31285733), np.float32(0.32571018), np.float32(0.3393246), np.float32(0.32679027), np.float32(0.30102092), np.float32(0.29431856), np.float32(0.30064893), np.float32(0.3033951), np.float32(0.29941547), np.float32(0.29707062), np.float32(0.3026833), np.float32(0.30510285), np.float32(0.32008344), np.float32(0.32326522), np.float32(0.38028452), np.float32(0.42321104), np.float32(0.46562144), np.float32(0.42371243), np.float32(0.4063807), np.float32(0.41101277), np.float32(0.40823138), np.float32(0.42224696), np.float32(0.49605995), np.float32(0.49195683), np.float32(0.526808), np.float32(0.5512759), np.float32(0.6114116), np.float32(0.6571999), np.float32(0.71284086), np.float32(0.7908355), np.float32(0.82961255), np.float32(0.8520116), np.float32(0.8690812), np.float32(0.88855237), np.float32(0.905405), np.float32(0.9115476), np.float32(0.92967016), np.float32(0.9509055), np.float32(0.9552342), np.float32(0.95943063), np.float32(0.9669399), np.float32(0.97020805), np.float32(0.9740467), np.float32(0.9762206), np.float32(0.9790647), np.float32(0.9792697), np.float32(0.97903466), np.float32(0.9781423), np.float32(0.9765911), np.float32(0.9741295), np.float32(0.96832365), np.float32(0.96132493), np.float32(0.93785274), np.float32(0.9139619), np.float32(0.8958117), np.float32(0.8741136), np.float32(0.8455951), np.float32(0.815363), np.float32(0.7944419), np.float32(0.76204103), np.float32(0.7148503), np.float32(0.629903), np.float32(0.55195135), np.float32(0.45818537), np.float32(0.34775794), np.float32(0.25879604), np.float32(0.23945685), np.float32(0.1994355), np.float32(0.17275827), np.float32(0.19472282), np.float32(0.16603006), np.float32(0.14844507), np.float32(0.15868105), np.float32(0.15485238), np.float32(0.14189516), np.float32(0.12847303), np.float32(0.11449447), np.float32(0.108066246), np.float32(0.09168427), np.float32(0.08003108), np.float32(0.08792147), np.float32(0.08888798), np.float32(0.08397937), np.float32(0.08620056), np.float32(0.096457615), np.float32(0.09720757), np.float32(0.08281072), np.float32(0.08297225), np.float32(0.086871564), np.float32(0.07812508), np.float32(0.06647926), np.float32(0.08263459), np.float32(0.09461394), np.float32(0.08729201), np.float32(0.08071063), np.float32(0.0788052), np.float32(0.08456074), np.float32(0.081170715), np.float32(0.082272336), np.float32(0.085395865), np.float32(0.09251671), np.float32(0.08262837), np.float32(0.07467075), np.float32(0.07819309), np.float32(0.0796213), np.float32(0.07214964), np.float32(0.069103375), np.float32(0.07507986), np.float32(0.0739414), np.float32(0.07818216), np.float32(0.08829622), np.float32(0.10233409), np.float32(0.11525618), np.float32(0.10636444), np.float32(0.10393431), np.float32(0.09388415), np.float32(0.07893046), np.float32(0.06663864), np.float32(0.066606484), np.float32(0.06304444), np.float32(0.050467435), np.float32(0.043761544), np.float32(0.044893906), np.float32(0.0453097), np.float32(0.03815461), np.float32(0.039160103), np.float32(0.038502038), np.float32(0.034997616), np.float32(0.0316425), np.float32(0.02927022), np.float32(0.033655655), np.float32(0.03373971), np.float32(0.03201016), np.float32(0.030266674), np.float32(0.030037101), np.float32(0.028197693), np.float32(0.03375771), np.float32(0.041488208), np.float32(0.047358796), np.float32(0.050965827), np.float32(0.058552716), np.float32(0.06849826), np.float32(0.07733521), np.float32(0.09466066), np.float32(0.1280938), np.float32(0.14646381), np.float32(0.1906929), np.float32(0.2387679), np.float32(0.297477), np.float32(0.35463408), np.float32(0.45228842), np.float32(0.54480636), np.float32(0.61152065), np.float32(0.6992129), np.float32(0.73380876), np.float32(0.77799904), np.float32(0.8156043), np.float32(0.82159233), np.float32(0.814074), np.float32(0.8256835), np.float32(0.80558807), np.float32(0.77199465), np.float32(0.7594835), np.float32(0.71685606), np.float32(0.61889136), np.float32(0.5034252), np.float32(0.47220427), np.float32(0.4162675), np.float32(0.3166092), np.float32(0.25841025), np.float32(0.21377243), np.float32(0.17403091), np.float32(0.16054204), np.float32(0.11831131), np.float32(0.12391199), np.float32(0.10133472), np.float32(0.06697407), np.float32(0.051230717), np.float32(0.05076819), np.float32(0.050974924), np.float32(0.04987648), np.float32(0.044414338), np.float32(0.04840621), np.float32(0.056991257), np.float32(0.06486572), np.float32(0.06364045), np.float32(0.0640844), np.float32(0.06704111), np.float32(0.0790895), np.float32(0.08126467), np.float32(0.076405026), np.float32(0.082421154), np.float32(0.08512067), np.float32(0.077140816), np.float32(0.08835571), np.float32(0.0835233), np.float32(0.0790535), np.float32(0.07276876), np.float32(0.07300347), np.float32(0.07397062), np.float32(0.07073799), np.float32(0.06868708), np.float32(0.071820125), np.float32(0.06218859), np.float32(0.05509054), np.float32(0.059603352), np.float32(0.05841053), np.float32(0.0527317), np.float32(0.044592407), np.float32(0.045860775), np.float32(0.05183334), np.float32(0.056772534), np.float32(0.058526937), np.float32(0.061919834), np.float32(0.071760945), np.float32(0.075785756), np.float32(0.07848268), np.float32(0.09488584), np.float32(0.09348373), np.float32(0.10358577), np.float32(0.12434305), np.float32(0.15002906), np.float32(0.16295919), np.float32(0.16263235), np.float32(0.16300888), np.float32(0.17593192), np.float32(0.1437186), np.float32(0.15051074), np.float32(0.21051909), np.float32(0.1680017), np.float32(0.15752913), np.float32(0.24575779), np.float32(0.20095223), np.float32(0.13374949), np.float32(0.16373873), np.float32(0.14276235), np.float32(0.1328289), np.float32(0.25579345)], 'MLLTMAGYPKSPRPAENKDGFFSLTLGRKKKQKEVSDLEQEGREAIDGSNGSVDYDPSSFHLEENEERTMIDKLSLEDPKVKELQKVLMEWINNSLVEQRIIVKDIQEDLFDGQVLQKLLEKLGNIKLQVPEVTQTDQGQKEKLTAVLDKVTEQGIGGWDEGKWSVDGIHSKSLVAILHLLVALATHYHAPIRMPEKCSLKVIVITKREGKLDHKVVSVEITSTLEEMTGGRFERDAFDTLFDHAPDKLSLVKRLLIEFANRHLEKVNLTVTDLDTQFADGVYLILLMGLLEGYFVPLYGFSLTPETFEAKVHNLQFAFELMQDAGLPKPKARPEDVANCELKSTLRVLYNLFTKYKRL': [np.float32(0.9709759), np.float32(0.97874326), np.float32(0.97879034), np.float32(0.9786038), np.float32(0.978779), np.float32(0.98020375), np.float32(0.97846687), np.float32(0.97432816), np.float32(0.9718849), np.float32(0.96824884), np.float32(0.9648527), np.float32(0.9635509), np.float32(0.9648806), np.float32(0.9609342), np.float32(0.9553086), np.float32(0.9541924), np.float32(0.95475554), np.float32(0.95234275), np.float32(0.9477686), np.float32(0.9461976), np.float32(0.9400533), np.float32(0.93561), np.float32(0.92945385), np.float32(0.9322944), np.float32(0.93148774), np.float32(0.9318472), np.float32(0.9343371), np.float32(0.93839324), np.float32(0.9379255), np.float32(0.9439565), np.float32(0.94016075), np.float32(0.93691295), np.float32(0.9359907), np.float32(0.9323879), np.float32(0.930706), np.float32(0.93353146), np.float32(0.930219), np.float32(0.94274867), np.float32(0.9399235), np.float32(0.9462744), np.float32(0.94799095), np.float32(0.9468987), np.float32(0.95248413), np.float32(0.95518625), np.float32(0.9579567), np.float32(0.9559775), np.float32(0.9579186), np.float32(0.9551633), np.float32(0.9585768), np.float32(0.9571947), np.float32(0.9520161), np.float32(0.9475638), np.float32(0.936729), np.float32(0.9249822), np.float32(0.92159504), np.float32(0.9228474), np.float32(0.91948926), np.float32(0.91661704), np.float32(0.91165596), np.float32(0.9068733), np.float32(0.9067803), np.float32(0.9098644), np.float32(0.89884514), np.float32(0.8892868), np.float32(0.88626677), np.float32(0.8682089), np.float32(0.8368043), np.float32(0.810048), np.float32(0.7535148), np.float32(0.6716864), np.float32(0.6405048), np.float32(0.61365664), np.float32(0.5882023), np.float32(0.51432365), np.float32(0.53974146), np.float32(0.5191927), np.float32(0.4345234), np.float32(0.4153304), np.float32(0.40153572), np.float32(0.41978428), np.float32(0.39060727), np.float32(0.372213), np.float32(0.33156916), np.float32(0.32247463), np.float32(0.30293968), np.float32(0.27336237), np.float32(0.28070033), np.float32(0.2350103), np.float32(0.18773247), np.float32(0.16401236), np.float32(0.1548777), np.float32(0.123855114), np.float32(0.12381538), np.float32(0.13147725), np.float32(0.12337403), np.float32(0.120091066), np.float32(0.12069262), np.float32(0.13519222), np.float32(0.12295085), np.float32(0.12790458), np.float32(0.15941578), np.float32(0.15557589), np.float32(0.19935448), np.float32(0.16715646), np.float32(0.15528308), np.float32(0.1387216), np.float32(0.14604917), np.float32(0.13550109), np.float32(0.12384073), np.float32(0.17116717), np.float32(0.15991955), np.float32(0.1459556), np.float32(0.115125835), np.float32(0.11853792), np.float32(0.12465474), np.float32(0.14555062), np.float32(0.13969101), np.float32(0.15165083), np.float32(0.14126557), np.float32(0.14302433), np.float32(0.15600029), np.float32(0.14907612), np.float32(0.15971978), np.float32(0.17322353), np.float32(0.17403015), np.float32(0.1793128), np.float32(0.1900443), np.float32(0.20485537), np.float32(0.2623617), np.float32(0.27434814), np.float32(0.2896156), np.float32(0.30534443), np.float32(0.2869357), np.float32(0.25685784), np.float32(0.23234273), np.float32(0.24954824), np.float32(0.22057462), np.float32(0.21056601), np.float32(0.23520899), np.float32(0.20550703), np.float32(0.20894462), np.float32(0.21401696), np.float32(0.25982362), np.float32(0.273549), np.float32(0.23588161), np.float32(0.24096955), np.float32(0.24583551), np.float32(0.21422175), np.float32(0.22305296), np.float32(0.24452294), np.float32(0.22249468), np.float32(0.2907169), np.float32(0.24499354), np.float32(0.24927774), np.float32(0.22087216), np.float32(0.20528415), np.float32(0.20556581), np.float32(0.1966672), np.float32(0.20586392), np.float32(0.20171285), np.float32(0.20963705), np.float32(0.17907397), np.float32(0.15572862), np.float32(0.14418851), np.float32(0.13109401), np.float32(0.099333934), np.float32(0.074878015), np.float32(0.067373894), np.float32(0.06287629), np.float32(0.047085624), np.float32(0.03689152), np.float32(0.032544263), np.float32(0.026927643), np.float32(0.022083402), np.float32(0.01993541), np.float32(0.019184362), np.float32(0.018193), np.float32(0.01827094), np.float32(0.01856527), np.float32(0.019291727), np.float32(0.018821185), np.float32(0.022269012), np.float32(0.020485181), np.float32(0.022989346), np.float32(0.025376193), np.float32(0.034199093), np.float32(0.039060436), np.float32(0.044097174), np.float32(0.042207487), np.float32(0.04802964), np.float32(0.050493762), np.float32(0.0484661), np.float32(0.050981537), np.float32(0.054391187), np.float32(0.051961794), np.float32(0.05728782), np.float32(0.067721315), np.float32(0.08761754), np.float32(0.0978234), np.float32(0.10265536), np.float32(0.106634416), np.float32(0.120177865), np.float32(0.123040445), np.float32(0.12131945), np.float32(0.1128445), np.float32(0.097885676), np.float32(0.09879303), np.float32(0.08963893), np.float32(0.08963209), np.float32(0.073540874), np.float32(0.076872416), np.float32(0.07422044), np.float32(0.08148815), np.float32(0.07910341), np.float32(0.09539155), np.float32(0.121074095), np.float32(0.13565917), np.float32(0.18456842), np.float32(0.20683327), np.float32(0.19529574), np.float32(0.20894328), np.float32(0.19311713), np.float32(0.17422448), np.float32(0.16274251), np.float32(0.15338433), np.float32(0.13554169), np.float32(0.12601553), np.float32(0.11890415), np.float32(0.12403353), np.float32(0.123577416), np.float32(0.12295923), np.float32(0.15997125), np.float32(0.1588639), np.float32(0.15679164), np.float32(0.1614249), np.float32(0.18201198), np.float32(0.18041176), np.float32(0.17955162), np.float32(0.15968286), np.float32(0.15057574), np.float32(0.13974111), np.float32(0.12636876), np.float32(0.122463144), np.float32(0.10583255), np.float32(0.08520675), np.float32(0.07913669), np.float32(0.076887764), np.float32(0.06055806), np.float32(0.050123304), np.float32(0.052562114), np.float32(0.05896627), np.float32(0.05561487), np.float32(0.051667776), np.float32(0.061186355), np.float32(0.073327586), np.float32(0.06364744), np.float32(0.062347256), np.float32(0.06360968), np.float32(0.06194174), np.float32(0.052675534), np.float32(0.053340483), np.float32(0.058926627), np.float32(0.052972633), np.float32(0.05871283), np.float32(0.06564572), np.float32(0.07010038), np.float32(0.06367651), np.float32(0.07029935), np.float32(0.08465169), np.float32(0.08325011), np.float32(0.08152136), np.float32(0.08709507), np.float32(0.07760289), np.float32(0.06375453), np.float32(0.057166185), np.float32(0.056125134), np.float32(0.057248507), np.float32(0.042230673), np.float32(0.03576781), np.float32(0.034478866), np.float32(0.03451828), np.float32(0.029954504), np.float32(0.027111946), np.float32(0.02704588), np.float32(0.025824888), np.float32(0.024887217), np.float32(0.02387544), np.float32(0.021562656), np.float32(0.021693928), np.float32(0.02202488), np.float32(0.021760887), np.float32(0.023608502), np.float32(0.023589512), np.float32(0.025166614), np.float32(0.03537555), np.float32(0.047227792), np.float32(0.047488082), np.float32(0.054857913), np.float32(0.06110608), np.float32(0.06267334), np.float32(0.05879963), np.float32(0.06873294), np.float32(0.084001325), np.float32(0.07725112), np.float32(0.079893775), np.float32(0.08159891), np.float32(0.06687686), np.float32(0.06370665), np.float32(0.06745175), np.float32(0.0645974), np.float32(0.059986588), np.float32(0.06470211), np.float32(0.07220288), np.float32(0.07601077), np.float32(0.08141129), np.float32(0.08188972), np.float32(0.08882929), np.float32(0.107919924), np.float32(0.11107621), np.float32(0.16136914), np.float32(0.20996813), np.float32(0.2315847), np.float32(0.2699617), np.float32(0.3028405), np.float32(0.32695615), np.float32(0.32329547), np.float32(0.32203242), np.float32(0.32989404), np.float32(0.30815566), np.float32(0.29946858), np.float32(0.29012886), np.float32(0.28933856), np.float32(0.2646977), np.float32(0.2617225), np.float32(0.2707234), np.float32(0.28952685), np.float32(0.25615424), np.float32(0.21356307), np.float32(0.19369513), np.float32(0.18402033), np.float32(0.15638949), np.float32(0.13314168), np.float32(0.12586069), np.float32(0.11845241), np.float32(0.105592415), np.float32(0.10275102), np.float32(0.109639004), np.float32(0.095106594), np.float32(0.09375939), np.float32(0.10629218), np.float32(0.10486722), np.float32(0.117987245), np.float32(0.12529196), np.float32(0.14089744), np.float32(0.16661514), np.float32(0.17118388), np.float32(0.16464378), np.float32(0.17443657), np.float32(0.18038721)], 'MFENFFHQIDRELGPLNPDWFEELNERASRDEGSAESSKAGENESIKAPETSALASQLFSTPRIFKQRHFPQSPDSIPNEKSQNEGANGELSAFPWTESSPCLFGSAKDSPKFDRSSEKPRDCFGLLDTPKRSLARSAKQISESLGAQINPDLSWTSSFNTPPSMTPTVILPTTEDRVASASILKDKESIFVRKLFPSLSKDSENATTLKQDVVTKSESIEADDLGEKTVCSPNESLDISSLWKQRVPNAIEDGDVRNTVQNVLDGAEDVLSIFFSNNTSALRKIKSKERIRKRITNSSEDVKSVFLTSEPEQKLKADTETKSPSKNDDSIEWTPLSLSETILTEGCSSTSLVDNNNTVAPSETNDGAIFKFTSESSQTCPQSVRLESSPEGTQCQKILLDKSSAFMLNKKPRKFVYQVSSSEMSTTLTGSKADLPKCLDQTLKEGPSVEELSVCLNKSSFTNENPIGDQTQPQAVEQLSSEHLDHGLDMTQLSKAFAEEFTQEIMAGGLLDMPVQSNQKVQVQPKAEPESKNKDGNHTDISNLADISVNSPNKSTSITTFEISHDSGCPTTFSDLDRTTASFADIGEYFPTFKTANNKFICIPTEAIVKAKASLDEAAGDGLAKTSNQTKPKHFHVTETMCKSVSRSIPAPRPPVGQSIPSNHASGVSVSDASKTDSPKGFKMNFSNCSLPQSDESDCKTSSKTIITVSDAGLQTESLLKEKLGRSSESSKPIHQKVDFERSAERHAVFDISSTQKPTAVDSSCDDLEENGTLTASQKADVTELCSLLEEANSQYEFTQYKSTNIGSHNRTTEKEWDPDILNDIDFDDSFSCDVVKGKHPSKTNASSVNTSDLISFRSDLKEKQNGTVVLSVTEESALVDGMRSILSKSSDNSHFHTFGFKTAKGKAISVSEKSLNKAKHFFEEDYKEATFTGVINQEHFKTESSVKTCISTENNNAQTKQDVRLSCGEVNAAHNMINWQEAGNAGTEPNCLRDKTDVVCVDSNIHFGFSTARGAKLKVSEKALEQARMFLNDVDSIGESQTPKLVPRSSGKHDVSMQSTRLQKTKDLCRGETSIKISQPDSGVANQISNGADITTFNSENVFQEQKSGNAAKEVCEKISPSETSMPQPQQGYGFQTASGKGVSVLPSALKKAKAIFKDCDSNIDNLQSTNMEERKTKLDVEIVKQTNALISNSKSVTFSDVEEFKTDLINNLDQEAPQKEVCELKGLQSEFSNLISSNGNCGFSTASGKKVSVSAEALQRAKDVLFESVDGFSCANVYKKTNQVVDIQLDSSSSGKHKGFCTAGGKKVAFSATGLQKAKNLFRGCEEESLTTEQNCKGLSNVLMLACNGVSLIPEPGNSSGNNVGFSTAGGRKMDISVTALQKANNLFKDCEEESLASRSLAHQGFTTASGKNVFVSEKALSEVRAVFAGCDETSFSLELKKLSVNNVGFSTAGGKKVTISDTSLQRTMNLFQDCEEESLGSRSLKHQGCKGFTTASGKNVTVSEKALSEVRAVFAGCDEASFSHEPKNISGNKIGFSTTVEKMTTALEMPNNNNNFKDCEEESLASRNLMHQACKGFTTASGKNVTVSETALNEVKAVFAGCDEATFDLEPKKSLGSNIGFSTAGGKKVTISSTALQRAQTLFKDCEEEKEVFESEKAPLPTKSFHARSEDIVDGNLKFDQTNKKNPRLSTASGKVVSVTKVSLEETSTFFREFDNQNTATDNQLLLRDSSKHYPQHKDRQTKATLHPKAARNEPAHLDLHSLDFNSCTDTQQIYFEQEAMACTKALLEDDDLIESAGLISSEDIDNKRRPSFSDVQTIESVDQNRKRKRQVDGSSVADSGQPPLKRQLLSEFDRTLHAKTSGLTPLKSCPNGTLKDRRVFKYNVHLKPYVTSPVLFPVNQQSNNIEEHCSTESVQKRCNSDHMGGVFNPPFQKNMNPPTSNSQDASKVSSGIVLSFNVVNQEENPNSKEMDQIMAISKSHCDRGKQNCNEKNQDSKSKSSSSVQSIPLKIGNFDEKDMIALQESLQLARDMQDMRLRKKKRQTIRPVPGSLYLAKTSGVSRKSLRDAVGCTCPSQYTQDELSQHGVHHKVLEITSENAESFRFDCSDYFTCEHLMESGALQLADGGWLVPDSKGTVGKEEFFSALCDTPGVDPKLISDVWVFNHYRWIIWKRASMERTFPNLIGGLCLTPEQVLLQLKFRYDVEVDHSQRSALRRIMERDDTPAKTLVLCVCGIVQTCQNPEKTMKDDKSPSAKMESCVIWLTDGWYSIKSLLDPPLSAMLNKGRLKIGDKIVTSGAELVGSQEACPPLEAPESLMLKISANSTRRARWDTKLGYYRDPRPIRLLLSSLYASGGLVSCVNLLVLRSYPTQWMEKKPNSVFIFRNDRAEDREARKHSNSKHKSLDLLISKIQTQFEKEMEGKKKKRAQRRTFSRHEIETLQDGDELYEAMEQDAAVETRLSHKQMEAVSKYRCCREEKRQAELQERVQKAVMEAQEAEGGCPNRDVTPVWKLSVIDASDMQSNCVYTLNIWRPTRELQGLLTEGHRYRAYHLASSEGKKRSGVAHIQLTATKKTLFQDIEVSPEWLHQHFRARECVRFRELQNPHFSSPCGEVDIVGYIVSIEGKQGHCPVLHLVDENFDLVTVRTYSSLEQLAVEELVKPRALVAICNLQVRVLSGPVPSLYAGEQALFSINPKESYLQEAMAHLKTFAQNYEQFFNLAEEKVSDVVPSGVLGSFQSPRTPGVQPFPKMNGTVTPQQKSSIFSPFTPLNRRTPASTSNSEVKDSKNLKRRRGLDYLSRIPSPPPLIPLKTRASPCINKTFNPPRKSVTPKPPQNECSPASRPPAGEEKWVHDEELAMIDTQALVDGLMND': [np.float32(0.5210024), np.float32(0.5349253), np.float32(0.56822675), np.float32(0.57643276), np.float32(0.5741985), np.float32(0.5570111), np.float32(0.56750137), np.float32(0.60167766), np.float32(0.62675333), np.float32(0.64256763), np.float32(0.6503428), np.float32(0.656773), np.float32(0.65732646), np.float32(0.6614481), np.float32(0.65985245), np.float32(0.6390191), np.float32(0.64914536), np.float32(0.6654037), np.float32(0.67404014), np.float32(0.6830368), np.float32(0.69801897), np.float32(0.6996236), np.float32(0.7090568), np.float32(0.72669625), np.float32(0.7725038), np.float32(0.79669607), np.float32(0.8178875), np.float32(0.8089612), np.float32(0.805137), np.float32(0.8225572), np.float32(0.82887846), np.float32(0.8296226), np.float32(0.86441535), np.float32(0.88849545), np.float32(0.9009064), np.float32(0.91903645), np.float32(0.93619835), np.float32(0.94654006), np.float32(0.9511381), np.float32(0.9586549), np.float32(0.96110094), np.float32(0.9648203), np.float32(0.9687857), np.float32(0.96862954), np.float32(0.9658759), np.float32(0.96792746), np.float32(0.96784323), np.float32(0.9683717), np.float32(0.9653386), np.float32(0.9628505), np.float32(0.96428883), np.float32(0.96072227), np.float32(0.9635828), np.float32(0.9636965), np.float32(0.9618665), np.float32(0.9638497), np.float32(0.9623496), np.float32(0.96446335), np.float32(0.96389204), np.float32(0.96220225), np.float32(0.96624947), np.float32(0.9642648), np.float32(0.9643328), np.float32(0.9662239), np.float32(0.96525264), np.float32(0.9647167), np.float32(0.96281064), np.float32(0.9673363), np.float32(0.9684788), np.float32(0.97020626), np.float32(0.9706035), np.float32(0.9710107), np.float32(0.9727473), np.float32(0.97448313), np.float32(0.9758078), np.float32(0.9768628), np.float32(0.9779099), np.float32(0.97760206), np.float32(0.9781592), np.float32(0.9787118), np.float32(0.9786652), np.float32(0.97897846), np.float32(0.97906905), np.float32(0.9790688), np.float32(0.9788341), np.float32(0.9783845), np.float32(0.9783624), np.float32(0.97766626), np.float32(0.9753912), np.float32(0.9747308), np.float32(0.97327775), np.float32(0.9722581), np.float32(0.9742149), np.float32(0.9748239), np.float32(0.9765005), np.float32(0.97455), np.float32(0.9759964), np.float32(0.97705483), np.float32(0.97711426), np.float32(0.9770344), np.float32(0.97662216), np.float32(0.9770279), np.float32(0.9772289), np.float32(0.97755766), np.float32(0.9779057), np.float32(0.9772314), np.float32(0.9767744), np.float32(0.9770821), np.float32(0.9762165), np.float32(0.97689724), np.float32(0.9765133), np.float32(0.9762003), np.float32(0.97665185), np.float32(0.97594476), np.float32(0.9748448), np.float32(0.9726438), np.float32(0.9723097), np.float32(0.9713082), np.float32(0.9702709), np.float32(0.97253937), np.float32(0.9735951), np.float32(0.9726369), np.float32(0.97379863), np.float32(0.97303426), np.float32(0.97268957), np.float32(0.97216547), np.float32(0.9701588), np.float32(0.9637582), np.float32(0.96160907), np.float32(0.9561609), np.float32(0.9490336), np.float32(0.9499252), np.float32(0.94807756), np.float32(0.951725), np.float32(0.9537901), np.float32(0.9505333), np.float32(0.939807), np.float32(0.94102824), np.float32(0.9348771), np.float32(0.9342587), np.float32(0.9317505), np.float32(0.9278054), np.float32(0.9232414), np.float32(0.9301645), np.float32(0.92291224), np.float32(0.930543), np.float32(0.9233896), np.float32(0.9304664), np.float32(0.93578327), np.float32(0.9407743), np.float32(0.945577), np.float32(0.9464861), np.float32(0.9461004), np.float32(0.94527906), np.float32(0.95610213), np.float32(0.94953877), np.float32(0.9437584), np.float32(0.9115838), np.float32(0.93368316), np.float32(0.9331631), np.float32(0.9438237), np.float32(0.94167155), np.float32(0.95134604), np.float32(0.95106864), np.float32(0.9532051), np.float32(0.9543601), np.float32(0.9573533), np.float32(0.9575198), np.float32(0.95773715), np.float32(0.9631469), np.float32(0.9638706), np.float32(0.9655793), np.float32(0.96467596), np.float32(0.96280366), np.float32(0.9610981), np.float32(0.9617111), np.float32(0.94950104), np.float32(0.93996555), np.float32(0.927785), np.float32(0.9119224), np.float32(0.9200555), np.float32(0.9107551), np.float32(0.89881295), np.float32(0.8937715), np.float32(0.8679485), np.float32(0.87023443), np.float32(0.8891689), np.float32(0.89150155), np.float32(0.8724874), np.float32(0.8975178), np.float32(0.88832974), np.float32(0.8928627), np.float32(0.8993685), np.float32(0.914359), np.float32(0.9194719), np.float32(0.90554136), np.float32(0.9124627), np.float32(0.9133639), np.float32(0.9173277), np.float32(0.92748517), np.float32(0.9416606), np.float32(0.94084185), np.float32(0.9437454), np.float32(0.9325722), np.float32(0.9437139), np.float32(0.9346542), np.float32(0.93214464), np.float32(0.92491466), np.float32(0.9359859), np.float32(0.92991936), np.float32(0.9405356), np.float32(0.9488532), np.float32(0.9588575), np.float32(0.96267307), np.float32(0.9625726), np.float32(0.9678545), np.float32(0.9677325), np.float32(0.969054), np.float32(0.97073), np.float32(0.9709409), np.float32(0.9689845), np.float32(0.9686187), np.float32(0.9684789), np.float32(0.96708894), np.float32(0.9685344), np.float32(0.9682851), np.float32(0.9667007), np.float32(0.9640136), np.float32(0.9559175), np.float32(0.9545164), np.float32(0.94838214), np.float32(0.9420738), np.float32(0.93819755), np.float32(0.9312747), np.float32(0.91115016), np.float32(0.89459383), np.float32(0.85434955), np.float32(0.845019), np.float32(0.7729535), np.float32(0.75711966), np.float32(0.6991601), np.float32(0.7235096), np.float32(0.75938475), np.float32(0.7650415), np.float32(0.773382), np.float32(0.78214294), np.float32(0.7747995), np.float32(0.7209343), np.float32(0.68799406), np.float32(0.6723679), np.float32(0.66698164), np.float32(0.6663412), np.float32(0.593491), np.float32(0.5634197), np.float32(0.6076502), np.float32(0.5666281), np.float32(0.54205614), np.float32(0.46307576), np.float32(0.43776268), np.float32(0.36499956), np.float32(0.37335044), np.float32(0.40086558), np.float32(0.37086457), np.float32(0.37832576), np.float32(0.3253695), np.float32(0.28823403), np.float32(0.3155993), np.float32(0.2606068), np.float32(0.20690306), np.float32(0.18417877), np.float32(0.13487464), np.float32(0.13716252), np.float32(0.14531767), np.float32(0.14596166), np.float32(0.14288692), np.float32(0.16032155), np.float32(0.17417051), np.float32(0.16182336), np.float32(0.17941953), np.float32(0.18631855), np.float32(0.18985862), np.float32(0.1800207), np.float32(0.23637168), np.float32(0.25395232), np.float32(0.2681537), np.float32(0.34278), np.float32(0.38341066), np.float32(0.36714074), np.float32(0.4132053), np.float32(0.44582388), np.float32(0.4447005), np.float32(0.47072497), np.float32(0.50344306), np.float32(0.5019939), np.float32(0.5541914), np.float32(0.5660996), np.float32(0.60336185), np.float32(0.6227696), np.float32(0.6370001), np.float32(0.6835675), np.float32(0.729241), np.float32(0.7539678), np.float32(0.809908), np.float32(0.825524), np.float32(0.86594343), np.float32(0.8865766), np.float32(0.90146947), np.float32(0.922109), np.float32(0.93501085), np.float32(0.9388261), np.float32(0.95290524), np.float32(0.9589067), np.float32(0.95885235), np.float32(0.9608583), np.float32(0.9646054), np.float32(0.96533847), np.float32(0.9646186), np.float32(0.9663059), np.float32(0.9677614), np.float32(0.9669086), np.float32(0.9665855), np.float32(0.97122294), np.float32(0.97075486), np.float32(0.9686356), np.float32(0.9694881), np.float32(0.9701792), np.float32(0.96988994), np.float32(0.96728075), np.float32(0.9616025), np.float32(0.9566423), np.float32(0.93968034), np.float32(0.93597305), np.float32(0.9370961), np.float32(0.9221844), np.float32(0.88439494), np.float32(0.8979509), np.float32(0.86960983), np.float32(0.83385557), np.float32(0.8234285), np.float32(0.7222053), np.float32(0.5743985), np.float32(0.80078053), np.float32(0.7941915), np.float32(0.77264225), np.float32(0.8749284), np.float32(0.9310735), np.float32(0.943868), np.float32(0.94798434), np.float32(0.94909775), np.float32(0.9544722), np.float32(0.95920366), np.float32(0.9610004), np.float32(0.9623837), np.float32(0.9636542), np.float32(0.9653057), np.float32(0.9658463), np.float32(0.9637267), np.float32(0.9653774), np.float32(0.96447366), np.float32(0.96334094), np.float32(0.9617863), np.float32(0.96268225), np.float32(0.9602767), np.float32(0.96314836), np.float32(0.95485944), np.float32(0.9578019), np.float32(0.95065564), np.float32(0.93953276), np.float32(0.94168997), np.float32(0.94591576), np.float32(0.93977636), np.float32(0.94708335), np.float32(0.9441412), np.float32(0.9483825), np.float32(0.94530815), np.float32(0.94090444), np.float32(0.9488721), np.float32(0.9477962), np.float32(0.9297611), np.float32(0.9383837), np.float32(0.91613126), np.float32(0.88824403), np.float32(0.92106736), np.float32(0.9176096), np.float32(0.9389596), np.float32(0.9260816), np.float32(0.9149347), np.float32(0.91965044), np.float32(0.91683996), np.float32(0.92991006), np.float32(0.9452976), np.float32(0.9414493), np.float32(0.9180026), np.float32(0.87506396), np.float32(0.897618), np.float32(0.84238356), np.float32(0.83159953), np.float32(0.81811833), np.float32(0.8978255), np.float32(0.9226367), np.float32(0.91478014), np.float32(0.9119287), np.float32(0.9365253), np.float32(0.93543285), np.float32(0.9487362), np.float32(0.9498011), np.float32(0.94743335), np.float32(0.9370261), np.float32(0.94401044), np.float32(0.9122679), np.float32(0.9211957), np.float32(0.8874607), np.float32(0.8671374), np.float32(0.8529713), np.float32(0.893219), np.float32(0.9175331), np.float32(0.9446421), np.float32(0.93370795), np.float32(0.9214527), np.float32(0.8333054), np.float32(0.89827985), np.float32(0.7052014), np.float32(0.7714243), np.float32(0.719566), np.float32(0.64614075), np.float32(0.8400915), np.float32(0.8154204), np.float32(0.87617606), np.float32(0.93282014), np.float32(0.9438368), np.float32(0.9494616), np.float32(0.9522163), np.float32(0.9582273), np.float32(0.9616671), np.float32(0.9626979), np.float32(0.9602518), np.float32(0.96057487), np.float32(0.96560293), np.float32(0.96441257), np.float32(0.96647424), np.float32(0.9649969), np.float32(0.9648515), np.float32(0.96737635), np.float32(0.96676195), np.float32(0.9645702), np.float32(0.9673528), np.float32(0.96605563), np.float32(0.96310896), np.float32(0.9629346), np.float32(0.96463746), np.float32(0.9653477), np.float32(0.9647597), np.float32(0.965845), np.float32(0.96676886), np.float32(0.96845466), np.float32(0.9693661), np.float32(0.96664), np.float32(0.96485907), np.float32(0.966413), np.float32(0.9671044), np.float32(0.966959), np.float32(0.96474695), np.float32(0.96585256), np.float32(0.9655259), np.float32(0.9661093), np.float32(0.9662171), np.float32(0.96710277), np.float32(0.96764606), np.float32(0.96754795), np.float32(0.9678756), np.float32(0.9697583), np.float32(0.9700163), np.float32(0.9725761), np.float32(0.9714929), np.float32(0.970603), np.float32(0.9677458), np.float32(0.96786267), np.float32(0.96301013), np.float32(0.96019137), np.float32(0.9465843), np.float32(0.9448167), np.float32(0.9311501), np.float32(0.91218954), np.float32(0.8988972), np.float32(0.88246423), np.float32(0.8451691), np.float32(0.82005537), np.float32(0.81930393), np.float32(0.7904406), np.float32(0.71583694), np.float32(0.6484794), np.float32(0.62867236), np.float32(0.5995843), np.float32(0.6342632), np.float32(0.63316804), np.float32(0.624308), np.float32(0.62903017), np.float32(0.5894836), np.float32(0.60322905), np.float32(0.6547279), np.float32(0.68732077), np.float32(0.7020661), np.float32(0.7153831), np.float32(0.7218874), np.float32(0.7289983), np.float32(0.751342), np.float32(0.80421144), np.float32(0.82602847), np.float32(0.8626252), np.float32(0.8848089), np.float32(0.89412326), np.float32(0.89916617), np.float32(0.9182852), np.float32(0.936667), np.float32(0.94963515), np.float32(0.95536965), np.float32(0.96109664), np.float32(0.9657909), np.float32(0.9694979), np.float32(0.9706566), np.float32(0.97251874), np.float32(0.9745939), np.float32(0.9768397), np.float32(0.97704756), np.float32(0.97715014), np.float32(0.97765094), np.float32(0.9779659), np.float32(0.9777315), np.float32(0.97733396), np.float32(0.9784692), np.float32(0.9765514), np.float32(0.9757194), np.float32(0.9749522), np.float32(0.9741374), np.float32(0.97282255), np.float32(0.9720195), np.float32(0.9719811), np.float32(0.97259575), np.float32(0.9709844), np.float32(0.97001517), np.float32(0.96957725), np.float32(0.96919805), np.float32(0.9700965), np.float32(0.9693899), np.float32(0.9691151), np.float32(0.9689229), np.float32(0.9665831), np.float32(0.9656195), np.float32(0.9671162), np.float32(0.96686715), np.float32(0.96503454), np.float32(0.9632488), np.float32(0.96181685), np.float32(0.9562771), np.float32(0.9595409), np.float32(0.95321757), np.float32(0.94836026), np.float32(0.9582736), np.float32(0.95977443), np.float32(0.95152897), np.float32(0.9508864), np.float32(0.93472165), np.float32(0.9194362), np.float32(0.9048534), np.float32(0.9015362), np.float32(0.8770482), np.float32(0.8248593), np.float32(0.81673056), np.float32(0.807879), np.float32(0.6200503), np.float32(0.7463937), np.float32(0.558663), np.float32(0.70892715), np.float32(0.59389603), np.float32(0.6881946), np.float32(0.71072763), np.float32(0.7131252), np.float32(0.6867841), np.float32(0.60163367), np.float32(0.5901108), np.float32(0.5033203), np.float32(0.448391), np.float32(0.60960317), np.float32(0.7218023), np.float32(0.7915968), np.float32(0.8295638), np.float32(0.85982203), np.float32(0.9073939), np.float32(0.9033194), np.float32(0.88513166), np.float32(0.88472044), np.float32(0.88138056), np.float32(0.87295985), np.float32(0.89045227), np.float32(0.8741041), np.float32(0.8606367), np.float32(0.8714853), np.float32(0.84388167), np.float32(0.87359655), np.float32(0.7627415), np.float32(0.86681104), np.float32(0.891992), np.float32(0.88626003), np.float32(0.8948709), np.float32(0.89174443), np.float32(0.8824546), np.float32(0.81803477), np.float32(0.7919136), np.float32(0.7460463), np.float32(0.7446781), np.float32(0.6930675), np.float32(0.7262728), np.float32(0.68683904), np.float32(0.6998108), np.float32(0.7538415), np.float32(0.74966383), np.float32(0.7914834), np.float32(0.80217725), np.float32(0.79930276), np.float32(0.8142), np.float32(0.84936017), np.float32(0.86952496), np.float32(0.8912073), np.float32(0.9086213), np.float32(0.9249766), np.float32(0.93148535), np.float32(0.92653), np.float32(0.92763513), np.float32(0.93669534), np.float32(0.9389163), np.float32(0.94091374), np.float32(0.9522393), np.float32(0.95314205), np.float32(0.9576959), np.float32(0.9591806), np.float32(0.96265996), np.float32(0.9630126), np.float32(0.9629659), np.float32(0.9604562), np.float32(0.95950335), np.float32(0.9538273), np.float32(0.9554287), np.float32(0.952393), np.float32(0.94989043), np.float32(0.9526172), np.float32(0.9459355), np.float32(0.94597816), np.float32(0.9479463), np.float32(0.9322887), np.float32(0.9457859), np.float32(0.95308477), np.float32(0.96235764), np.float32(0.9672887), np.float32(0.96885866), np.float32(0.97220135), np.float32(0.9729994), np.float32(0.9747523), np.float32(0.97569364), np.float32(0.97820204), np.float32(0.9772883), np.float32(0.9781675), np.float32(0.9778702), np.float32(0.97748137), np.float32(0.9773985), np.float32(0.97790134), np.float32(0.9780226), np.float32(0.97825545), np.float32(0.97821116), np.float32(0.97932637), np.float32(0.979187), np.float32(0.97907114), np.float32(0.97926795), np.float32(0.97862065), np.float32(0.9785099), np.float32(0.9782537), np.float32(0.9769134), np.float32(0.9759552), np.float32(0.97487736), np.float32(0.97278124), np.float32(0.97292024), np.float32(0.9711085), np.float32(0.9738418), np.float32(0.97248954), np.float32(0.9749772), np.float32(0.97535104), np.float32(0.9754767), np.float32(0.97546625), np.float32(0.9750171), np.float32(0.9756747), np.float32(0.97557515), np.float32(0.9753488), np.float32(0.97499233), np.float32(0.9744795), np.float32(0.97467345), np.float32(0.97347486), np.float32(0.9734038), np.float32(0.97302264), np.float32(0.9724522), np.float32(0.970959), np.float32(0.9721194), np.float32(0.97097844), np.float32(0.9714982), np.float32(0.97161824), np.float32(0.9719079), np.float32(0.9723822), np.float32(0.9714361), np.float32(0.9700103), np.float32(0.9704), np.float32(0.96841687), np.float32(0.96889484), np.float32(0.9704352), np.float32(0.9697483), np.float32(0.9688467), np.float32(0.9676091), np.float32(0.96956384), np.float32(0.96891487), np.float32(0.96725833), np.float32(0.9695752), np.float32(0.965858), np.float32(0.96380347), np.float32(0.9638356), np.float32(0.9634571), np.float32(0.9640167), np.float32(0.9631134), np.float32(0.9601419), np.float32(0.962764), np.float32(0.96137166), np.float32(0.9609871), np.float32(0.96465313), np.float32(0.9642085), np.float32(0.96812683), np.float32(0.9686781), np.float32(0.96895427), np.float32(0.97050136), np.float32(0.97135127), np.float32(0.97127175), np.float32(0.9717871), np.float32(0.9713028), np.float32(0.97064453), np.float32(0.970898), np.float32(0.9725), np.float32(0.9717416), np.float32(0.97278625), np.float32(0.97293574), np.float32(0.9720383), np.float32(0.97077405), np.float32(0.9694184), np.float32(0.97067845), np.float32(0.9691309), np.float32(0.9689114), np.float32(0.96903336), np.float32(0.9678257), np.float32(0.96468884), np.float32(0.9665168), np.float32(0.9675822), np.float32(0.96982837), np.float32(0.97185034), np.float32(0.9718597), np.float32(0.9718839), np.float32(0.9712209), np.float32(0.97121966), np.float32(0.97182065), np.float32(0.97133857), np.float32(0.97268325), np.float32(0.9726219), np.float32(0.9728453), np.float32(0.9730601), np.float32(0.973653), np.float32(0.9716661), np.float32(0.9696835), np.float32(0.9686829), np.float32(0.9681728), np.float32(0.96015507), np.float32(0.94875824), np.float32(0.93646395), np.float32(0.9261431), np.float32(0.9272954), np.float32(0.9267013), np.float32(0.92146105), np.float32(0.9157843), np.float32(0.91802424), np.float32(0.9135472), np.float32(0.8973579), np.float32(0.8927679), np.float32(0.8931874), np.float32(0.8825311), np.float32(0.8636496), np.float32(0.86158246), np.float32(0.849027), np.float32(0.8706245), np.float32(0.8608358), np.float32(0.8609888), np.float32(0.8579065), np.float32(0.8631036), np.float32(0.8714651), np.float32(0.8830621), np.float32(0.89312416), np.float32(0.9000015), np.float32(0.9135527), np.float32(0.9261002), np.float32(0.9299509), np.float32(0.9472902), np.float32(0.9452701), np.float32(0.94756114), np.float32(0.95388895), np.float32(0.955203), np.float32(0.95781404), np.float32(0.9584352), np.float32(0.96106976), np.float32(0.95962477), np.float32(0.9585078), np.float32(0.96141905), np.float32(0.9623939), np.float32(0.964175), np.float32(0.96544546), np.float32(0.96606845), np.float32(0.96529436), np.float32(0.9646439), np.float32(0.960085), np.float32(0.9583151), np.float32(0.9557966), np.float32(0.9564907), np.float32(0.956808), np.float32(0.9572838), np.float32(0.95758235), np.float32(0.96110916), np.float32(0.96198386), np.float32(0.9624997), np.float32(0.96644884), np.float32(0.96352017), np.float32(0.9650775), np.float32(0.9685799), np.float32(0.96933013), np.float32(0.9672862), np.float32(0.9645471), np.float32(0.96323806), np.float32(0.96296746), np.float32(0.95910966), np.float32(0.960741), np.float32(0.95329076), np.float32(0.9571345), np.float32(0.9514825), np.float32(0.9510317), np.float32(0.9344834), np.float32(0.9383391), np.float32(0.94254977), np.float32(0.9374276), np.float32(0.94040066), np.float32(0.93090147), np.float32(0.92770046), np.float32(0.9250761), np.float32(0.9108061), np.float32(0.89925724), np.float32(0.884039), np.float32(0.87571657), np.float32(0.85403633), np.float32(0.8004205), np.float32(0.8373733), np.float32(0.7996407), np.float32(0.7014523), np.float32(0.8724464), np.float32(0.8712448), np.float32(0.8534967), np.float32(0.8217798), np.float32(0.7218996), np.float32(0.88290447), np.float32(0.834842), np.float32(0.88517874), np.float32(0.91170484), np.float32(0.8795216), np.float32(0.8044251), np.float32(0.87315446), np.float32(0.6615753), np.float32(0.82185286), np.float32(0.8432158), np.float32(0.30936003), np.float32(0.16670196), np.float32(0.043669492), np.float32(0.044186324), np.float32(0.046326175), np.float32(0.39103934), np.float32(0.15217018), np.float32(0.100290604), np.float32(0.13185243), np.float32(0.14773004), np.float32(0.29011196), np.float32(0.11551303), np.float32(0.1961104), np.float32(0.28137282), np.float32(0.38651523), np.float32(0.53646266), np.float32(0.4073006), np.float32(0.27927974), np.float32(0.09450644), np.float32(0.12017459), np.float32(0.46443158), np.float32(0.25071084), np.float32(0.4015424), np.float32(0.33829218), np.float32(0.22376594), np.float32(0.16340534), np.float32(0.15430978), np.float32(0.19049877), np.float32(0.10262881), np.float32(0.08661386), np.float32(0.077598795), np.float32(0.09632405), np.float32(0.08971195), np.float32(0.10146183), np.float32(0.11243613), np.float32(0.11474554), np.float32(0.121595785), np.float32(0.12697153), np.float32(0.15818743), np.float32(0.15337646), np.float32(0.16604307), np.float32(0.16187519), np.float32(0.16981219), np.float32(0.17394628), np.float32(0.17440794), np.float32(0.17944053), np.float32(0.35629857), np.float32(0.29432368), np.float32(0.26526582), np.float32(0.24371871), np.float32(0.31085697), np.float32(0.29999563), np.float32(0.38176772), np.float32(0.41869864), np.float32(0.34177536), np.float32(0.34975955), np.float32(0.51723975), np.float32(0.4918771), np.float32(0.5409581), np.float32(0.49554947), np.float32(0.5232173), np.float32(0.4735272), np.float32(0.4607072), np.float32(0.4348841), np.float32(0.38015988), np.float32(0.41107473), np.float32(0.4373955), np.float32(0.6218997), np.float32(0.6018406), np.float32(0.6907967), np.float32(0.68262875), np.float32(0.70098555), np.float32(0.71368414), np.float32(0.7319232), np.float32(0.7838579), np.float32(0.8157718), np.float32(0.8352951), np.float32(0.78091127), np.float32(0.7600786), np.float32(0.72748905), np.float32(0.7043743), np.float32(0.5669665), np.float32(0.5182945), np.float32(0.51381224), np.float32(0.52432275), np.float32(0.6882811), np.float32(0.84249264), np.float32(0.83511263), np.float32(0.8126866), np.float32(0.8998875), np.float32(0.8671874), np.float32(0.93149096), np.float32(0.92543423), np.float32(0.93374974), np.float32(0.9256292), np.float32(0.93285394), np.float32(0.9372766), np.float32(0.91803366), np.float32(0.89549047), np.float32(0.89434355), np.float32(0.88344306), np.float32(0.9061744), np.float32(0.8913892), np.float32(0.8905435), np.float32(0.8786123), np.float32(0.8796704), np.float32(0.9074738), np.float32(0.9024319), np.float32(0.9014473), np.float32(0.9013309), np.float32(0.8981386), np.float32(0.8696195), np.float32(0.88766986), np.float32(0.87653124), np.float32(0.8464022), np.float32(0.820755), np.float32(0.78163975), np.float32(0.8116181), np.float32(0.77907723), np.float32(0.7577272), np.float32(0.7985616), np.float32(0.78310174), np.float32(0.7591111), np.float32(0.8091032), np.float32(0.8262155), np.float32(0.123431295), np.float32(0.11623738), np.float32(0.12668374), np.float32(0.1109569), np.float32(0.12394653), np.float32(0.14159195), np.float32(0.1180622), np.float32(0.13509753), np.float32(0.12674934), np.float32(0.14645578), np.float32(0.19543388), np.float32(0.3358461), np.float32(0.36831582), np.float32(0.35533175), np.float32(0.3384696), np.float32(0.39971358), np.float32(0.41108432), np.float32(0.47903457), np.float32(0.47497493), np.float32(0.4306735), np.float32(0.42656127), np.float32(0.5138189), np.float32(0.5586152), np.float32(0.5849352), np.float32(0.67396003), np.float32(0.7085981), np.float32(0.718621), np.float32(0.7179731), np.float32(0.651614), np.float32(0.67124987), np.float32(0.6334056), np.float32(0.67543834), np.float32(0.69023335), np.float32(0.73031), np.float32(0.79544544), np.float32(0.81792814), np.float32(0.8489791), np.float32(0.86917275), np.float32(0.88090545), np.float32(0.9003202), np.float32(0.926791), np.float32(0.9359196), np.float32(0.9492063), np.float32(0.94839394), np.float32(0.9571441), np.float32(0.9607885), np.float32(0.96527314), np.float32(0.97103554), np.float32(0.9717737), np.float32(0.97238195), np.float32(0.97205216), np.float32(0.9732756), np.float32(0.9730304), np.float32(0.9733192), np.float32(0.9729349), np.float32(0.97365147), np.float32(0.97340095), np.float32(0.9737984), np.float32(0.9733021), np.float32(0.9732308), np.float32(0.97408015), np.float32(0.97220695), np.float32(0.97218597), np.float32(0.97119194), np.float32(0.9717016), np.float32(0.97074413), np.float32(0.9704945), np.float32(0.9714697), np.float32(0.97116673), np.float32(0.97358227), np.float32(0.9737472), np.float32(0.97433156), np.float32(0.9750426), np.float32(0.97603816), np.float32(0.97580427), np.float32(0.97553605), np.float32(0.9744488), np.float32(0.9752584), np.float32(0.97501695), np.float32(0.97519785), np.float32(0.9756943), np.float32(0.97551143), np.float32(0.9755922), np.float32(0.9747063), np.float32(0.97508293), np.float32(0.97469974), np.float32(0.9753684), np.float32(0.9749442), np.float32(0.9747028), np.float32(0.97488743), np.float32(0.97436416), np.float32(0.9744727), np.float32(0.9751659), np.float32(0.9750797), np.float32(0.97455627), np.float32(0.97510713), np.float32(0.97512347), np.float32(0.9743216), np.float32(0.9728714), np.float32(0.97252357), np.float32(0.9719987), np.float32(0.97098285), np.float32(0.9716825), np.float32(0.9701151), np.float32(0.9694745), np.float32(0.9695238), np.float32(0.9681779), np.float32(0.96769494), np.float32(0.9687081), np.float32(0.9676097), np.float32(0.96554893), np.float32(0.9657416), np.float32(0.96881413), np.float32(0.96853113), np.float32(0.96895695), np.float32(0.9700206), np.float32(0.9701835), np.float32(0.9711953), np.float32(0.9699295), np.float32(0.97038585), np.float32(0.97033083), np.float32(0.97022647), np.float32(0.97182786), np.float32(0.9708915), np.float32(0.97189856), np.float32(0.97071975), np.float32(0.96903944), np.float32(0.9679781), np.float32(0.96705276), np.float32(0.9681712), np.float32(0.97115153), np.float32(0.9693805), np.float32(0.9673574), np.float32(0.96345633), np.float32(0.9636076), np.float32(0.96296126), np.float32(0.9583248), np.float32(0.95481867), np.float32(0.952776), np.float32(0.95201224), np.float32(0.95083135), np.float32(0.9519852), np.float32(0.95036244), np.float32(0.9468918), np.float32(0.92843777), np.float32(0.92902446), np.float32(0.9198204), np.float32(0.92979175), np.float32(0.9119401), np.float32(0.9122659), np.float32(0.9023323), np.float32(0.8738833), np.float32(0.8334305), np.float32(0.82506925), np.float32(0.74707556), np.float32(0.75596225), np.float32(0.7373686), np.float32(0.72385216), np.float32(0.73628086), np.float32(0.69067156), np.float32(0.7164329), np.float32(0.7346869), np.float32(0.75910336), np.float32(0.77939296), np.float32(0.78011876), np.float32(0.75377774), np.float32(0.72961664), np.float32(0.7034356), np.float32(0.71139115), np.float32(0.73100287), np.float32(0.68082553), np.float32(0.7145309), np.float32(0.69326305), np.float32(0.7410573), np.float32(0.75789696), np.float32(0.78856725), np.float32(0.77330095), np.float32(0.77056104), np.float32(0.7680899), np.float32(0.78953105), np.float32(0.8045093), np.float32(0.7946711), np.float32(0.7805115), np.float32(0.7956074), np.float32(0.8265183), np.float32(0.8427488), np.float32(0.851275), np.float32(0.8603278), np.float32(0.86399084), np.float32(0.81370544), np.float32(0.7643515), np.float32(0.7402921), np.float32(0.6773263), np.float32(0.6083812), np.float32(0.6952539), np.float32(0.75486046), np.float32(0.7461407), np.float32(0.72538286), np.float32(0.7640816), np.float32(0.75018275), np.float32(0.748406), np.float32(0.7428681), np.float32(0.73512095), np.float32(0.6837314), np.float32(0.6444391), np.float32(0.6274016), np.float32(0.5767742), np.float32(0.5275847), np.float32(0.41738895), np.float32(0.38045633), np.float32(0.37869063), np.float32(0.32529035), np.float32(0.3289516), np.float32(0.344243), np.float32(0.39181754), np.float32(0.3860016), np.float32(0.36392212), np.float32(0.32184726), np.float32(0.29151168), np.float32(0.27932426), np.float32(0.29727218), np.float32(0.2824759), np.float32(0.31259352), np.float32(0.2513575), np.float32(0.24461193), np.float32(0.24253468), np.float32(0.2832652), np.float32(0.36198664), np.float32(0.39649656), np.float32(0.44601768), np.float32(0.37757352), np.float32(0.30470076), np.float32(0.23536272), np.float32(0.22115237), np.float32(0.23092823), np.float32(0.29865086), np.float32(0.35555667), np.float32(0.4470147), np.float32(0.41187945), np.float32(0.4338674), np.float32(0.547255), np.float32(0.46096644), np.float32(0.2665545), np.float32(0.18257464), np.float32(0.13321787), np.float32(0.1471101), np.float32(0.16942775), np.float32(0.12515782), np.float32(0.13016611), np.float32(0.15641905), np.float32(0.16348006), np.float32(0.12797417), np.float32(0.12662725), np.float32(0.1388544), np.float32(0.10647607), np.float32(0.102438785), np.float32(0.0972535), np.float32(0.11516592), np.float32(0.10698203), np.float32(0.092487626), np.float32(0.093533374), np.float32(0.0755287), np.float32(0.06899784), np.float32(0.064948164), np.float32(0.055586692), np.float32(0.05805541), np.float32(0.054167025), np.float32(0.05497287), np.float32(0.055541236), np.float32(0.0613356), np.float32(0.06080602), np.float32(0.067817025), np.float32(0.07480804), np.float32(0.0704252), np.float32(0.059650578), np.float32(0.0632083), np.float32(0.05729099), np.float32(0.04868734), np.float32(0.054779492), np.float32(0.05384142), np.float32(0.058271304), np.float32(0.060897555), np.float32(0.07296311), np.float32(0.08380321), np.float32(0.09712566), np.float32(0.09933107), np.float32(0.10818089), np.float32(0.10712022), np.float32(0.11837171), np.float32(0.11859229), np.float32(0.10845648), np.float32(0.10014702), np.float32(0.10699701), np.float32(0.09350522), np.float32(0.111773364), np.float32(0.10841867), np.float32(0.10109273), np.float32(0.08867446), np.float32(0.079099976), np.float32(0.085742824), np.float32(0.07066734), np.float32(0.08836764), np.float32(0.09789544), np.float32(0.102979645), np.float32(0.10208783), np.float32(0.10394807), np.float32(0.11208189), np.float32(0.10720889), np.float32(0.09784833), np.float32(0.09657095), np.float32(0.09848278), np.float32(0.09516624), np.float32(0.0826034), np.float32(0.089344665), np.float32(0.08437498), np.float32(0.08942033), np.float32(0.10302852), np.float32(0.09705502), np.float32(0.093386374), np.float32(0.09846939), np.float32(0.09611781), np.float32(0.09834794), np.float32(0.109288804), np.float32(0.11713082), np.float32(0.12750354), np.float32(0.13167787), np.float32(0.12828974), np.float32(0.135142), np.float32(0.13744082), np.float32(0.13797589), np.float32(0.12429945), np.float32(0.11712771), np.float32(0.109945714), np.float32(0.09721148), np.float32(0.092019625), np.float32(0.09430654), np.float32(0.08770734), np.float32(0.07605671), np.float32(0.07777173), np.float32(0.07967982), np.float32(0.0666433), np.float32(0.06397059), np.float32(0.05678142), np.float32(0.052079074), np.float32(0.05443636), np.float32(0.063555725), np.float32(0.07038851), np.float32(0.071191974), np.float32(0.073042884), np.float32(0.08298497), np.float32(0.09517954), np.float32(0.09873073), np.float32(0.09759604), np.float32(0.10237088), np.float32(0.0982388), np.float32(0.09314939), np.float32(0.108892314), np.float32(0.10861551), np.float32(0.11862624), np.float32(0.16697325), np.float32(0.20299447), np.float32(0.1996086), np.float32(0.24144214), np.float32(0.35326618), np.float32(0.5036364), np.float32(0.4541583), np.float32(0.45607135), np.float32(0.4372213), np.float32(0.35437962), np.float32(0.33539122), np.float32(0.2947555), np.float32(0.25857136), np.float32(0.13117404), np.float32(0.24058914), np.float32(0.12242886), np.float32(0.11319873), np.float32(0.1029999), np.float32(0.10654729), np.float32(0.09046701), np.float32(0.10817538), np.float32(0.11695589), np.float32(0.114494525), np.float32(0.12152348), np.float32(0.12570281), np.float32(0.12663612), np.float32(0.13048396), np.float32(0.12748253), np.float32(0.14360163), np.float32(0.16071916), np.float32(0.19134805), np.float32(0.19472468), np.float32(0.2002312), np.float32(0.23422657), np.float32(0.2530306), np.float32(0.26705018), np.float32(0.2658761), np.float32(0.24385032), np.float32(0.2670413), np.float32(0.3296887), np.float32(0.35675934), np.float32(0.34281138), np.float32(0.2918441), np.float32(0.34796453), np.float32(0.3427323), np.float32(0.3132191), np.float32(0.2605389), np.float32(0.17027909), np.float32(0.17214867), np.float32(0.15420397), np.float32(0.17405675), np.float32(0.16602856), np.float32(0.17792808), np.float32(0.1847709), np.float32(0.1894874), np.float32(0.19355455), np.float32(0.2598242), np.float32(0.21263027), np.float32(0.16774411), np.float32(0.12609543), np.float32(0.10162366), np.float32(0.10528685), np.float32(0.09537627), np.float32(0.09584383), np.float32(0.101181425), np.float32(0.09728027), np.float32(0.09335451), np.float32(0.078152664), np.float32(0.08303798), np.float32(0.08488476), np.float32(0.08540882), np.float32(0.08270129), np.float32(0.09656104), np.float32(0.09867217), np.float32(0.08893501), np.float32(0.09273003), np.float32(0.09438695), np.float32(0.08817283), np.float32(0.10834576), np.float32(0.11574249), np.float32(0.122245565), np.float32(0.11297418), np.float32(0.10912937), np.float32(0.12887752), np.float32(0.12953316), np.float32(0.16163597), np.float32(0.19099729), np.float32(0.19458571), np.float32(0.15916367), np.float32(0.1700661), np.float32(0.1584058), np.float32(0.16162646), np.float32(0.17152973), np.float32(0.15441859), np.float32(0.1650414), np.float32(0.1536679), np.float32(0.14143537), np.float32(0.13986847), np.float32(0.1465182), np.float32(0.13749774), np.float32(0.13249652), np.float32(0.12545326), np.float32(0.112054236), np.float32(0.1080816), np.float32(0.119516626), np.float32(0.1410975), np.float32(0.12502198), np.float32(0.126932), np.float32(0.14964129), np.float32(0.15268266), np.float32(0.14944923), np.float32(0.13971858), np.float32(0.13959213), np.float32(0.1339255), np.float32(0.1433346), np.float32(0.20274425), np.float32(0.18088555), np.float32(0.20018278), np.float32(0.19620115), np.float32(0.20934416), np.float32(0.21939155), np.float32(0.2388839), np.float32(0.26376975), np.float32(0.2465764), np.float32(0.24628428), np.float32(0.22522551), np.float32(0.21198985), np.float32(0.21714261), np.float32(0.20103441), np.float32(0.20673628), np.float32(0.25893638), np.float32(0.22893862), np.float32(0.26396286), np.float32(0.3332101), np.float32(0.29250076), np.float32(0.24945593), np.float32(0.2884861), np.float32(0.33152983), np.float32(0.20055363), np.float32(0.17724344), np.float32(0.213112), np.float32(0.16353041), np.float32(0.16609657), np.float32(0.21530159), np.float32(0.20918863), np.float32(0.25646248), np.float32(0.16935772), np.float32(0.18889396), np.float32(0.19807963), np.float32(0.29925224), np.float32(0.28466648), np.float32(0.35084492), np.float32(0.30387866), np.float32(0.4371123), np.float32(0.43030643), np.float32(0.38385862), np.float32(0.4146442), np.float32(0.48732728), np.float32(0.5503301), np.float32(0.618947), np.float32(0.66021794), np.float32(0.6505633), np.float32(0.7045286), np.float32(0.70173603), np.float32(0.7495943), np.float32(0.7249568), np.float32(0.735954), np.float32(0.75567424), np.float32(0.824568), np.float32(0.8166226), np.float32(0.8569082), np.float32(0.876176), np.float32(0.89589864), np.float32(0.87731737), np.float32(0.84388393), np.float32(0.84496796), np.float32(0.8538588), np.float32(0.84699553), np.float32(0.801967), np.float32(0.84771556), np.float32(0.8085515), np.float32(0.73822093), np.float32(0.5796365), np.float32(0.6845032), np.float32(0.5197915), np.float32(0.70337594), np.float32(0.7271736), np.float32(0.6831573), np.float32(0.55651987), np.float32(0.46655083), np.float32(0.4592438), np.float32(0.46033937), np.float32(0.4660634), np.float32(0.5401306), np.float32(0.5467604), np.float32(0.5713658), np.float32(0.466121), np.float32(0.45546246), np.float32(0.44370624), np.float32(0.44862974), np.float32(0.59952724), np.float32(0.47820768), np.float32(0.5960563), np.float32(0.5164815), np.float32(0.43440342), np.float32(0.41266018), np.float32(0.40818426), np.float32(0.40957233), np.float32(0.4800363), np.float32(0.4102766), np.float32(0.34233177), np.float32(0.3624019), np.float32(0.40886486), np.float32(0.35067552), np.float32(0.34651247), np.float32(0.37504065), np.float32(0.2537845), np.float32(0.23281533), np.float32(0.21469842), np.float32(0.1820832), np.float32(0.18821816), np.float32(0.16608554), np.float32(0.16355579), np.float32(0.13713335), np.float32(0.121118955), np.float32(0.14467521), np.float32(0.1644529), np.float32(0.14766845), np.float32(0.20340642), np.float32(0.31505397), np.float32(0.42104858), np.float32(0.35094908), np.float32(0.37267098), np.float32(0.41698408), np.float32(0.370753), np.float32(0.42741016), np.float32(0.49003875), np.float32(0.37713993), np.float32(0.38746113), np.float32(0.3639886), np.float32(0.3550813), np.float32(0.2885689), np.float32(0.24987715), np.float32(0.16375165), np.float32(0.27550817), np.float32(0.60780555), np.float32(0.7847242), np.float32(0.8560866), np.float32(0.8607612), np.float32(0.88588876), np.float32(0.8191838), np.float32(0.8193396), np.float32(0.874474), np.float32(0.9118886), np.float32(0.9136282), np.float32(0.9035768), np.float32(0.88623893), np.float32(0.90970993), np.float32(0.8532354), np.float32(0.8163092), np.float32(0.81500584), np.float32(0.8405232), np.float32(0.878816), np.float32(0.83025587), np.float32(0.77134717), np.float32(0.8315309), np.float32(0.89258087), np.float32(0.91950464), np.float32(0.9343174), np.float32(0.8796266), np.float32(0.9113392), np.float32(0.8574627), np.float32(0.7728477), np.float32(0.7002096), np.float32(0.67562616), np.float32(0.70533735), np.float32(0.74235064), np.float32(0.7720156), np.float32(0.827043), np.float32(0.7839106), np.float32(0.8426006), np.float32(0.7942424), np.float32(0.8419379), np.float32(0.8246234), np.float32(0.7894027), np.float32(0.7817368), np.float32(0.6750213), np.float32(0.66746694), np.float32(0.6848841), np.float32(0.71545005), np.float32(0.7728552), np.float32(0.8252652), np.float32(0.8607073), np.float32(0.8574184), np.float32(0.865826), np.float32(0.9182047), np.float32(0.9172918), np.float32(0.93488115), np.float32(0.9389733), np.float32(0.9455255), np.float32(0.9531544), np.float32(0.9420211), np.float32(0.95737666), np.float32(0.9595975), np.float32(0.96280336), np.float32(0.96524715), np.float32(0.96737415), np.float32(0.96769875), np.float32(0.9679069), np.float32(0.9697684), np.float32(0.97038436), np.float32(0.9720367), np.float32(0.9727746), np.float32(0.97231907), np.float32(0.9723026), np.float32(0.9719496), np.float32(0.97213), np.float32(0.9724405), np.float32(0.97284985), np.float32(0.9718969), np.float32(0.97264975), np.float32(0.9714057), np.float32(0.97108704), np.float32(0.9718005), np.float32(0.9721521), np.float32(0.9742134), np.float32(0.9747663), np.float32(0.9753346), np.float32(0.97486293), np.float32(0.97481537), np.float32(0.97538424), np.float32(0.9750591), np.float32(0.97449344), np.float32(0.9752711), np.float32(0.9741988), np.float32(0.972715), np.float32(0.9735406), np.float32(0.97324854), np.float32(0.97307354), np.float32(0.9741708), np.float32(0.9722692), np.float32(0.97133213), np.float32(0.9712839), np.float32(0.97017705), np.float32(0.9677513), np.float32(0.96352583), np.float32(0.96303946), np.float32(0.96011037), np.float32(0.9599964), np.float32(0.96057385), np.float32(0.9586962), np.float32(0.9511794), np.float32(0.94708914), np.float32(0.9419804), np.float32(0.9364005), np.float32(0.94084543), np.float32(0.9437962), np.float32(0.93440586), np.float32(0.9433397), np.float32(0.94310397), np.float32(0.93894756), np.float32(0.9295523), np.float32(0.933674), np.float32(0.94144136), np.float32(0.936706), np.float32(0.9455541), np.float32(0.944364), np.float32(0.941711), np.float32(0.9421909), np.float32(0.94565046), np.float32(0.95236295), np.float32(0.9541261), np.float32(0.9542824), np.float32(0.9535465), np.float32(0.9561622), np.float32(0.95942426), np.float32(0.95776373), np.float32(0.95987535), np.float32(0.96599066), np.float32(0.96737623), np.float32(0.96863055), np.float32(0.96770054), np.float32(0.96739286), np.float32(0.96927476), np.float32(0.9690609), np.float32(0.9699771), np.float32(0.9691924), np.float32(0.96784526), np.float32(0.96772754), np.float32(0.9682749), np.float32(0.9685649), np.float32(0.96736866), np.float32(0.9668227), np.float32(0.96713537), np.float32(0.9669462), np.float32(0.96877027), np.float32(0.9680526), np.float32(0.96960896), np.float32(0.96953523), np.float32(0.96700555), np.float32(0.964363), np.float32(0.96024245), np.float32(0.95790064), np.float32(0.94952524), np.float32(0.94732654), np.float32(0.9435666), np.float32(0.9453306), np.float32(0.92005664), np.float32(0.9250018), np.float32(0.9212299), np.float32(0.90840745), np.float32(0.9047992), np.float32(0.89075863), np.float32(0.8692416), np.float32(0.8542082), np.float32(0.8636402), np.float32(0.8469981), np.float32(0.8513382), np.float32(0.8402968), np.float32(0.83239126), np.float32(0.8136835), np.float32(0.7915911), np.float32(0.77837294), np.float32(0.747603), np.float32(0.7524187), np.float32(0.7520509), np.float32(0.76897675), np.float32(0.7821182), np.float32(0.7766101), np.float32(0.7804239), np.float32(0.79180044), np.float32(0.8465503), np.float32(0.88672084), np.float32(0.8997151), np.float32(0.91139954), np.float32(0.9151994), np.float32(0.92553043), np.float32(0.93201154), np.float32(0.9370843), np.float32(0.94244), np.float32(0.94376457), np.float32(0.9503757), np.float32(0.95703316), np.float32(0.9588311), np.float32(0.95907223), np.float32(0.96441853), np.float32(0.9633574), np.float32(0.96475714), np.float32(0.9648655), np.float32(0.96532196), np.float32(0.9670013), np.float32(0.9666873), np.float32(0.96749187), np.float32(0.9693914), np.float32(0.9707374), np.float32(0.97068506), np.float32(0.9698336), np.float32(0.97003615), np.float32(0.9718056), np.float32(0.97222996), np.float32(0.973092), np.float32(0.9739949), np.float32(0.9755465), np.float32(0.9758076), np.float32(0.975796), np.float32(0.97554713), np.float32(0.9758385), np.float32(0.9765316), np.float32(0.9763352), np.float32(0.97649187), np.float32(0.97742385), np.float32(0.9785671), np.float32(0.9790718), np.float32(0.9790981), np.float32(0.97893345), np.float32(0.9789565), np.float32(0.97808117), np.float32(0.97807044), np.float32(0.9780368), np.float32(0.9771435), np.float32(0.9755667), np.float32(0.9741373), np.float32(0.97191703), np.float32(0.9677118), np.float32(0.9661263), np.float32(0.9597281), np.float32(0.95580107), np.float32(0.9543698), np.float32(0.9512058), np.float32(0.9429546), np.float32(0.93699324), np.float32(0.9298344), np.float32(0.9335042), np.float32(0.9235651), np.float32(0.92447156), np.float32(0.92489594), np.float32(0.9270318), np.float32(0.9217738), np.float32(0.910212), np.float32(0.9239175), np.float32(0.9395718), np.float32(0.94565374), np.float32(0.94307035), np.float32(0.94386214), np.float32(0.9502413), np.float32(0.95485973), np.float32(0.9580956), np.float32(0.96272016), np.float32(0.962445), np.float32(0.9623754), np.float32(0.96465534), np.float32(0.9651136), np.float32(0.9626012), np.float32(0.96068716), np.float32(0.95526916), np.float32(0.95010984), np.float32(0.932789), np.float32(0.93717074), np.float32(0.9207209), np.float32(0.91956437), np.float32(0.91395015), np.float32(0.9072894), np.float32(0.91911435), np.float32(0.9191182), np.float32(0.9034853), np.float32(0.9208269), np.float32(0.9271309), np.float32(0.9336225), np.float32(0.9305942), np.float32(0.9360613), np.float32(0.932094), np.float32(0.9220579), np.float32(0.91369814), np.float32(0.88886213), np.float32(0.8637459), np.float32(0.83267224), np.float32(0.901678), np.float32(0.894445), np.float32(0.8806251), np.float32(0.86027694), np.float32(0.8817895), np.float32(0.96499556), np.float32(0.96528405), np.float32(0.96607125), np.float32(0.96729404), np.float32(0.9671855), np.float32(0.96552247), np.float32(0.96673185), np.float32(0.9660137), np.float32(0.96897453), np.float32(0.9694891), np.float32(0.96904606), np.float32(0.9701783), np.float32(0.9707118), np.float32(0.9703802), np.float32(0.9714829), np.float32(0.97215354), np.float32(0.97193503), np.float32(0.97180825), np.float32(0.9725577), np.float32(0.9737501), np.float32(0.9726209), np.float32(0.9718338), np.float32(0.97119886), np.float32(0.9710254), np.float32(0.97044927), np.float32(0.9715146), np.float32(0.9728986), np.float32(0.97245854), np.float32(0.9713426), np.float32(0.9726518), np.float32(0.97008663), np.float32(0.97148716), np.float32(0.9714068), np.float32(0.9705551), np.float32(0.97300774), np.float32(0.9731311), np.float32(0.9738185), np.float32(0.974538), np.float32(0.975069), np.float32(0.9749366), np.float32(0.9741469), np.float32(0.9739932), np.float32(0.9730771), np.float32(0.97171235), np.float32(0.97114515), np.float32(0.97109556), np.float32(0.9715911), np.float32(0.96951115), np.float32(0.96985036), np.float32(0.9687102), np.float32(0.96801883), np.float32(0.96483374), np.float32(0.96495193), np.float32(0.9617634), np.float32(0.9588411), np.float32(0.95951843), np.float32(0.9627798), np.float32(0.9637119), np.float32(0.9640469), np.float32(0.9578675), np.float32(0.9615981), np.float32(0.96361923), np.float32(0.96218777), np.float32(0.9609996), np.float32(0.95913047), np.float32(0.9590205), np.float32(0.959784), np.float32(0.95996565), np.float32(0.95664364), np.float32(0.95849234), np.float32(0.95861864), np.float32(0.95910317), np.float32(0.96172357), np.float32(0.9629069), np.float32(0.9611017), np.float32(0.961922), np.float32(0.9623645), np.float32(0.96048623), np.float32(0.95756465), np.float32(0.9582303), np.float32(0.95687246), np.float32(0.9587138), np.float32(0.9572312), np.float32(0.959966), np.float32(0.957881), np.float32(0.9572388), np.float32(0.96266323), np.float32(0.96353835), np.float32(0.96134365), np.float32(0.9624067), np.float32(0.9659442), np.float32(0.96551836), np.float32(0.9665248), np.float32(0.9699052), np.float32(0.9688682), np.float32(0.9686696), np.float32(0.96934456), np.float32(0.9700076), np.float32(0.97005635), np.float32(0.96939373), np.float32(0.97213024), np.float32(0.97175443), np.float32(0.9713172), np.float32(0.9696472), np.float32(0.9676197), np.float32(0.962913), np.float32(0.95583415), np.float32(0.9509248), np.float32(0.937994), np.float32(0.91510594), np.float32(0.8901193), np.float32(0.88116425), np.float32(0.85256916), np.float32(0.8285639), np.float32(0.80144036), np.float32(0.77424765), np.float32(0.7376996), np.float32(0.7030428), np.float32(0.6542218), np.float32(0.6151872), np.float32(0.5951034), np.float32(0.5734976), np.float32(0.53828907), np.float32(0.5191895), np.float32(0.45570087), np.float32(0.40426108), np.float32(0.38271284), np.float32(0.38142067), np.float32(0.37962922), np.float32(0.37994307), np.float32(0.40316442), np.float32(0.4191468), np.float32(0.44205076), np.float32(0.47587648), np.float32(0.49377492), np.float32(0.5096433), np.float32(0.53985274), np.float32(0.5664507), np.float32(0.59685075), np.float32(0.60049134), np.float32(0.6277195), np.float32(0.66421336), np.float32(0.6541808), np.float32(0.6389157), np.float32(0.6263856), np.float32(0.6768591), np.float32(0.6851057), np.float32(0.7411718), np.float32(0.7776577), np.float32(0.791522), np.float32(0.8412761), np.float32(0.8694759), np.float32(0.8784611), np.float32(0.8826468), np.float32(0.8835824), np.float32(0.8426167), np.float32(0.87383354), np.float32(0.8957186), np.float32(0.9103796), np.float32(0.9071251), np.float32(0.89989865), np.float32(0.9162756), np.float32(0.8570687), np.float32(0.8970034), np.float32(0.71642), np.float32(0.79045475), np.float32(0.7553266), np.float32(0.5207759), np.float32(0.46264303), np.float32(0.39659056), np.float32(0.4133022), np.float32(0.43189797), np.float32(0.40028417), np.float32(0.28531742), np.float32(0.3149652), np.float32(0.27663386), np.float32(0.27280304), np.float32(0.27252284), np.float32(0.26959884), np.float32(0.26242888), np.float32(0.2666673), np.float32(0.20154928), np.float32(0.19654247), np.float32(0.18234575), np.float32(0.18561655), np.float32(0.17194301), np.float32(0.18856514), np.float32(0.16885917), np.float32(0.21418601), np.float32(0.21302083), np.float32(0.19515213), np.float32(0.18780906), np.float32(0.17708932), np.float32(0.14518346), np.float32(0.14177664), np.float32(0.1155579), np.float32(0.1017836), np.float32(0.09758418), np.float32(0.08898842), np.float32(0.07978049), np.float32(0.07299942), np.float32(0.07376811), np.float32(0.072842315), np.float32(0.06654667), np.float32(0.06654026), np.float32(0.06607642), np.float32(0.06486424), np.float32(0.072697416), np.float32(0.075527824), np.float32(0.0856869), np.float32(0.08474891), np.float32(0.08493287), np.float32(0.07362394), np.float32(0.06940372), np.float32(0.06351392), np.float32(0.057943873), np.float32(0.055312645), np.float32(0.06482838), np.float32(0.060073227), np.float32(0.060094215), np.float32(0.06041873), np.float32(0.061513394), np.float32(0.055981055), np.float32(0.058772307), np.float32(0.06578347), np.float32(0.081231125), np.float32(0.0866502), np.float32(0.11648601), np.float32(0.11955688), np.float32(0.11610612), np.float32(0.14359829), np.float32(0.16073203), np.float32(0.14832124), np.float32(0.13601248), np.float32(0.1473225), np.float32(0.15128936), np.float32(0.14497888), np.float32(0.12773103), np.float32(0.120134406), np.float32(0.12929936), np.float32(0.110518046), np.float32(0.120583914), np.float32(0.14145118), np.float32(0.14257209), np.float32(0.15192433), np.float32(0.1634665), np.float32(0.16521719), np.float32(0.15027021), np.float32(0.14458337), np.float32(0.12259746), np.float32(0.120351754), np.float32(0.10605841), np.float32(0.105514854), np.float32(0.09883834), np.float32(0.08291995), np.float32(0.07577023), np.float32(0.076384), np.float32(0.07445117), np.float32(0.0769946), np.float32(0.07365982), np.float32(0.07281026), np.float32(0.074156724), np.float32(0.0751543), np.float32(0.06763954), np.float32(0.06527161), np.float32(0.052784238), np.float32(0.04108529), np.float32(0.038291812), np.float32(0.04040197), np.float32(0.041134614), np.float32(0.034664772), np.float32(0.034534797), np.float32(0.040364433), np.float32(0.044745743), np.float32(0.043074295), np.float32(0.04417953), np.float32(0.051751457), np.float32(0.05660774), np.float32(0.056230817), np.float32(0.055412486), np.float32(0.055062175), np.float32(0.06047009), np.float32(0.07486107), np.float32(0.087376945), np.float32(0.098619975), np.float32(0.09185375), np.float32(0.08835185), np.float32(0.08356082), np.float32(0.079632625), np.float32(0.07095916), np.float32(0.0770875), np.float32(0.07745458), np.float32(0.07188535), np.float32(0.061566897), np.float32(0.065487534), np.float32(0.06868348), np.float32(0.07071121), np.float32(0.06758588), np.float32(0.07351555), np.float32(0.08065406), np.float32(0.081583366), np.float32(0.08565958), np.float32(0.08785924), np.float32(0.08963938), np.float32(0.091299884), np.float32(0.08356563), np.float32(0.084470846), np.float32(0.08150187), np.float32(0.07235736), np.float32(0.06936123), np.float32(0.08034603), np.float32(0.09012839), np.float32(0.09836255), np.float32(0.11924383), np.float32(0.11844385), np.float32(0.12741816), np.float32(0.12279863), np.float32(0.12795039), np.float32(0.12672035), np.float32(0.11884243), np.float32(0.099322796), np.float32(0.09639619), np.float32(0.08513061), np.float32(0.06274433), np.float32(0.052424543), np.float32(0.047900844), np.float32(0.042050216), np.float32(0.038878594), np.float32(0.039935313), np.float32(0.0469156), np.float32(0.044617664), np.float32(0.047123384), np.float32(0.060363602), np.float32(0.06793582), np.float32(0.06962148), np.float32(0.07414769), np.float32(0.076199494), np.float32(0.073532425), np.float32(0.08936324), np.float32(0.10678177), np.float32(0.1337206), np.float32(0.17914267), np.float32(0.18037926), np.float32(0.24082315), np.float32(0.2714441), np.float32(0.30896148), np.float32(0.315737), np.float32(0.2847998), np.float32(0.28721106), np.float32(0.30828875), np.float32(0.32570684), np.float32(0.33068678), np.float32(0.3028685), np.float32(0.2776998), np.float32(0.27459276), np.float32(0.27689356), np.float32(0.29218864), np.float32(0.27200434), np.float32(0.2097902), np.float32(0.158823), np.float32(0.13625748), np.float32(0.105780184), np.float32(0.079282954), np.float32(0.06875669), np.float32(0.055204947), np.float32(0.045626134), np.float32(0.044149294), np.float32(0.04683539), np.float32(0.044930957), np.float32(0.038180437), np.float32(0.03553745), np.float32(0.039378148), np.float32(0.03590261), np.float32(0.034839462), np.float32(0.041870397), np.float32(0.050701145), np.float32(0.05466698), np.float32(0.06051639), np.float32(0.0696977), np.float32(0.08323704), np.float32(0.081603944), np.float32(0.09062787), np.float32(0.09889084), np.float32(0.10848781), np.float32(0.10693803), np.float32(0.11184966), np.float32(0.108594365), np.float32(0.10780175), np.float32(0.12317839), np.float32(0.14708391), np.float32(0.1588323), np.float32(0.1462137), np.float32(0.15293507), np.float32(0.17732467), np.float32(0.1864268), np.float32(0.2586448), np.float32(0.2990673), np.float32(0.32797068), np.float32(0.34853017), np.float32(0.38178977), np.float32(0.36080953), np.float32(0.42033598), np.float32(0.47437754), np.float32(0.46242133), np.float32(0.44839582), np.float32(0.4469811), np.float32(0.40915385), np.float32(0.37719706), np.float32(0.43855134), np.float32(0.42565233), np.float32(0.43953416), np.float32(0.44332314), np.float32(0.43331605), np.float32(0.42590424), np.float32(0.43328795), np.float32(0.5009525), np.float32(0.46014363), np.float32(0.45785677), np.float32(0.46606448), np.float32(0.42213225), np.float32(0.3926569), np.float32(0.357894), np.float32(0.31506655), np.float32(0.28728098), np.float32(0.30661857), np.float32(0.32804564), np.float32(0.27691323), np.float32(0.25402227), np.float32(0.21791005), np.float32(0.2515424), np.float32(0.25482374), np.float32(0.28466243), np.float32(0.29189435), np.float32(0.25656486), np.float32(0.17204037), np.float32(0.17883247), np.float32(0.1926413), np.float32(0.15651351), np.float32(0.13999042), np.float32(0.115243405), np.float32(0.10236928), np.float32(0.0919975), np.float32(0.076293804), np.float32(0.08825398), np.float32(0.09116027), np.float32(0.09094857), np.float32(0.07771106), np.float32(0.0728979), np.float32(0.062513426), np.float32(0.060567826), np.float32(0.051220894), np.float32(0.043682575), np.float32(0.039923254), np.float32(0.03157248), np.float32(0.028052354), np.float32(0.026450427), np.float32(0.024613867), np.float32(0.022345662), np.float32(0.02451584), np.float32(0.023850176), np.float32(0.028466288), np.float32(0.031795323), np.float32(0.03986424), np.float32(0.046150543), np.float32(0.050160035), np.float32(0.06184389), np.float32(0.0724204), np.float32(0.07296533), np.float32(0.077874154), np.float32(0.08390816), np.float32(0.08076047), np.float32(0.08748197), np.float32(0.087430954), np.float32(0.0940854), np.float32(0.09564219), np.float32(0.11444672), np.float32(0.14205356), np.float32(0.1406046), np.float32(0.1629218), np.float32(0.19063446), np.float32(0.26313388), np.float32(0.2547754), np.float32(0.24139273), np.float32(0.23753136), np.float32(0.2885832), np.float32(0.2938151), np.float32(0.34636435), np.float32(0.38297966), np.float32(0.40394613), np.float32(0.48038298), np.float32(0.49474305), np.float32(0.49774808), np.float32(0.4774922), np.float32(0.5041791), np.float32(0.48892844), np.float32(0.49341094), np.float32(0.43369663), np.float32(0.4184119), np.float32(0.36860397), np.float32(0.33824998), np.float32(0.35964403), np.float32(0.3541646), np.float32(0.33158016), np.float32(0.31328627), np.float32(0.3211395), np.float32(0.31900588), np.float32(0.30951306), np.float32(0.26461744), np.float32(0.26987725), np.float32(0.26572293), np.float32(0.25370568), np.float32(0.22669326), np.float32(0.23885451), np.float32(0.23283458), np.float32(0.25511852), np.float32(0.2898847), np.float32(0.33012038), np.float32(0.35274497), np.float32(0.3697179), np.float32(0.41561785), np.float32(0.46127343), np.float32(0.48631996), np.float32(0.52518773), np.float32(0.5624637), np.float32(0.56985694), np.float32(0.5889998), np.float32(0.61266947), np.float32(0.6138987), np.float32(0.6256615), np.float32(0.6432575), np.float32(0.6556876), np.float32(0.66635984), np.float32(0.6699856), np.float32(0.6653682), np.float32(0.63786983), np.float32(0.6280349), np.float32(0.6589896), np.float32(0.64093214), np.float32(0.6070887), np.float32(0.58676267), np.float32(0.54981625), np.float32(0.51076126), np.float32(0.4845755), np.float32(0.48320055), np.float32(0.45927528), np.float32(0.45865864), np.float32(0.43953708), np.float32(0.431246), np.float32(0.44112557), np.float32(0.40640134), np.float32(0.38502786), np.float32(0.37520498), np.float32(0.37028742), np.float32(0.37219682), np.float32(0.3771667), np.float32(0.38106605), np.float32(0.37593523), np.float32(0.37352148), np.float32(0.36703596), np.float32(0.3683914), np.float32(0.37082464), np.float32(0.40077206), np.float32(0.39176947), np.float32(0.37031814), np.float32(0.4089618), np.float32(0.42325383), np.float32(0.45467705), np.float32(0.4525252), np.float32(0.48819786), np.float32(0.517317), np.float32(0.51885617), np.float32(0.51048255), np.float32(0.47612563), np.float32(0.4698079), np.float32(0.45028952), np.float32(0.45562816), np.float32(0.47450185), np.float32(0.44000992), np.float32(0.3927696), np.float32(0.3983406), np.float32(0.38960096), np.float32(0.36915782), np.float32(0.35649985), np.float32(0.37346548), np.float32(0.39121795), np.float32(0.3630379), np.float32(0.37363008), np.float32(0.4008931), np.float32(0.42824855), np.float32(0.48501045), np.float32(0.5172674), np.float32(0.56854075), np.float32(0.5662391), np.float32(0.57851166), np.float32(0.6256083), np.float32(0.66183776), np.float32(0.6642116), np.float32(0.66772264), np.float32(0.67593884), np.float32(0.6703157), np.float32(0.67028505), np.float32(0.6528664), np.float32(0.6509696), np.float32(0.6108494), np.float32(0.52357596), np.float32(0.4722642), np.float32(0.42725784), np.float32(0.4029049), np.float32(0.37983128), np.float32(0.4422581), np.float32(0.43152767), np.float32(0.41753122), np.float32(0.396935), np.float32(0.39927077), np.float32(0.37187746), np.float32(0.3213984), np.float32(0.27525842), np.float32(0.21218267), np.float32(0.1566251), np.float32(0.13466863), np.float32(0.102376856), np.float32(0.09456361), np.float32(0.09230796), np.float32(0.08932238), np.float32(0.082590915), np.float32(0.08957558), np.float32(0.088817514), np.float32(0.09436097), np.float32(0.08287915), np.float32(0.08411134), np.float32(0.08903012), np.float32(0.08148106), np.float32(0.0755988), np.float32(0.068650894), np.float32(0.06752159), np.float32(0.07149181), np.float32(0.066039324), np.float32(0.06632125), np.float32(0.058983672), np.float32(0.06374201), np.float32(0.062698916), np.float32(0.06319046), np.float32(0.06519068), np.float32(0.067533925), np.float32(0.06473458), np.float32(0.06708051), np.float32(0.07417393), np.float32(0.082056865), np.float32(0.08658888), np.float32(0.10233475), np.float32(0.10495286), np.float32(0.11245632), np.float32(0.12459914), np.float32(0.11877348), np.float32(0.111078285), np.float32(0.11928841), np.float32(0.117392965), np.float32(0.111417554), np.float32(0.11045946), np.float32(0.10209352), np.float32(0.10065439), np.float32(0.10048254), np.float32(0.11612194), np.float32(0.123532854), np.float32(0.14679007), np.float32(0.15587318), np.float32(0.16964796), np.float32(0.15742013), np.float32(0.15684897), np.float32(0.1650778), np.float32(0.14889263), np.float32(0.14948227), np.float32(0.13694383), np.float32(0.11451254), np.float32(0.09721614), np.float32(0.102476165), np.float32(0.100883015), np.float32(0.09407484), np.float32(0.09031487), np.float32(0.09811396), np.float32(0.09564437), np.float32(0.08555881), np.float32(0.087228976), np.float32(0.093315), np.float32(0.09141424), np.float32(0.09175774), np.float32(0.081676304), np.float32(0.07230759), np.float32(0.06689443), np.float32(0.06184553), np.float32(0.065087624), np.float32(0.07221266), np.float32(0.06470655), np.float32(0.069013506), np.float32(0.07704699), np.float32(0.07417013), np.float32(0.08145747), np.float32(0.08086585), np.float32(0.08305673), np.float32(0.07592784), np.float32(0.082872026), np.float32(0.096320026), np.float32(0.093367524), np.float32(0.10012892), np.float32(0.09826229), np.float32(0.11058085), np.float32(0.10103969), np.float32(0.10486674), np.float32(0.09433213), np.float32(0.091589026), np.float32(0.08196463), np.float32(0.08347035), np.float32(0.077296734), np.float32(0.0732787), np.float32(0.07779983), np.float32(0.07478777), np.float32(0.089170024), np.float32(0.097906835), np.float32(0.09508803), np.float32(0.0999915), np.float32(0.08758536), np.float32(0.079891294), np.float32(0.06591241), np.float32(0.054635912), np.float32(0.04982785), np.float32(0.044783637), np.float32(0.04073156), np.float32(0.035917137), np.float32(0.0409845), np.float32(0.048929505), np.float32(0.05035556), np.float32(0.052905373), np.float32(0.05668652), np.float32(0.06041516), np.float32(0.062468737), np.float32(0.06334628), np.float32(0.07325184), np.float32(0.079197615), np.float32(0.07089121), np.float32(0.07677545), np.float32(0.06419686), np.float32(0.05135099), np.float32(0.047472198), np.float32(0.050810657), np.float32(0.04983167), np.float32(0.04681868), np.float32(0.05147266), np.float32(0.0642532), np.float32(0.06530852), np.float32(0.067220315), np.float32(0.07040588), np.float32(0.06911653), np.float32(0.06524254), np.float32(0.06759658), np.float32(0.065245256), np.float32(0.060466003), np.float32(0.058947783), np.float32(0.059144877), np.float32(0.05592085), np.float32(0.05396408), np.float32(0.050538227), np.float32(0.047910426), np.float32(0.047442093), np.float32(0.04096515), np.float32(0.04212327), np.float32(0.04038492), np.float32(0.038400028), np.float32(0.03431827), np.float32(0.037350822), np.float32(0.042012233), np.float32(0.04217512), np.float32(0.04217339), np.float32(0.04101549), np.float32(0.03938723), np.float32(0.038096145), np.float32(0.035704326), np.float32(0.035295393), np.float32(0.034278024), np.float32(0.039009735), np.float32(0.039728932), np.float32(0.040941752), np.float32(0.04323819), np.float32(0.050208602), np.float32(0.053022746), np.float32(0.05446767), np.float32(0.06771036), np.float32(0.07797714), np.float32(0.09232491), np.float32(0.10701349), np.float32(0.10967104), np.float32(0.099215165), np.float32(0.10714426), np.float32(0.10759721), np.float32(0.093200125), np.float32(0.09123558), np.float32(0.09030771), np.float32(0.08760784), np.float32(0.076477036), np.float32(0.08366964), np.float32(0.097588554), np.float32(0.090854935), np.float32(0.08408393), np.float32(0.09446536), np.float32(0.10347532), np.float32(0.092933565), np.float32(0.10464543), np.float32(0.10336186), np.float32(0.09969524), np.float32(0.09151165), np.float32(0.09402466), np.float32(0.08446017), np.float32(0.077522084), np.float32(0.080481544), np.float32(0.09570602), np.float32(0.12436898), np.float32(0.12411946), np.float32(0.12371352), np.float32(0.15233697), np.float32(0.19537675), np.float32(0.19828239), np.float32(0.23191544), np.float32(0.30365556), np.float32(0.32270437), np.float32(0.3490757), np.float32(0.40391856), np.float32(0.49643442), np.float32(0.52203125), np.float32(0.614643), np.float32(0.71719944), np.float32(0.7712514), np.float32(0.78142226), np.float32(0.8125181), np.float32(0.832019), np.float32(0.84427506), np.float32(0.87586397), np.float32(0.90875113), np.float32(0.9198666), np.float32(0.9310431), np.float32(0.9406418), np.float32(0.94756544), np.float32(0.9546369), np.float32(0.9590249), np.float32(0.96742266), np.float32(0.9711793), np.float32(0.97343904), np.float32(0.97670734), np.float32(0.9792971), np.float32(0.97961503), np.float32(0.9804134), np.float32(0.9817941), np.float32(0.9823293), np.float32(0.98137015), np.float32(0.980515), np.float32(0.9808342), np.float32(0.980716), np.float32(0.97878665), np.float32(0.97825193), np.float32(0.97819304), np.float32(0.9777815), np.float32(0.97733235), np.float32(0.977539), np.float32(0.9780562), np.float32(0.9790211), np.float32(0.97978896), np.float32(0.9785241), np.float32(0.9786043), np.float32(0.97903156), np.float32(0.97817767), np.float32(0.9774214), np.float32(0.97730654), np.float32(0.9780651), np.float32(0.9774164), np.float32(0.97819316), np.float32(0.9783362), np.float32(0.9781058), np.float32(0.9781793), np.float32(0.9787369), np.float32(0.9782104), np.float32(0.9771728), np.float32(0.9767295), np.float32(0.97641045), np.float32(0.9753572), np.float32(0.97316045), np.float32(0.9721823), np.float32(0.9708472), np.float32(0.97130233), np.float32(0.9681305), np.float32(0.96862644), np.float32(0.9700665), np.float32(0.9693822), np.float32(0.9686346), np.float32(0.9666286), np.float32(0.96693593), np.float32(0.97754204), np.float32(0.97218084), np.float32(0.9753823), np.float32(0.97295594), np.float32(0.96784747), np.float32(0.96813935), np.float32(0.9678026), np.float32(0.97890204), np.float32(0.9789954), np.float32(0.97880393), np.float32(0.97931015), np.float32(0.9789863), np.float32(0.97822285), np.float32(0.9783286), np.float32(0.97754663), np.float32(0.9782137), np.float32(0.9781788), np.float32(0.9784589), np.float32(0.9788385), np.float32(0.980026), np.float32(0.98038894), np.float32(0.9799382), np.float32(0.980634), np.float32(0.9808694), np.float32(0.9814745), np.float32(0.980822), np.float32(0.98155713), np.float32(0.9815299), np.float32(0.9811546), np.float32(0.9816009), np.float32(0.98208356), np.float32(0.9816019), np.float32(0.98183894), np.float32(0.98260283), np.float32(0.9825518), np.float32(0.9826491), np.float32(0.98307335), np.float32(0.9832743), np.float32(0.98382944), np.float32(0.9831682), np.float32(0.98390895), np.float32(0.983621), np.float32(0.98382425), np.float32(0.9836092), np.float32(0.98337734), np.float32(0.98343223), np.float32(0.9834167), np.float32(0.9822311), np.float32(0.9788984), np.float32(0.97651505), np.float32(0.97170955), np.float32(0.9706208), np.float32(0.96736085), np.float32(0.9647253), np.float32(0.9627721), np.float32(0.9618002), np.float32(0.95885783), np.float32(0.9491768), np.float32(0.93874633), np.float32(0.92747563), np.float32(0.91546607), np.float32(0.89011025), np.float32(0.86739016), np.float32(0.84506994), np.float32(0.8161768), np.float32(0.7925087), np.float32(0.7486126), np.float32(0.72774005), np.float32(0.7296324), np.float32(0.7394149), np.float32(0.73882776), np.float32(0.73990524), np.float32(0.7225971), np.float32(0.7241502), np.float32(0.71426696), np.float32(0.70538235), np.float32(0.7028777), np.float32(0.69764704), np.float32(0.71989256), np.float32(0.7572692), np.float32(0.77443033)], 'MRLEKCWFCSSTVYPGHGIQFVRNDAKIFRFCRSKCHKNFKMKRNPRKVKWTKAYRCLHGKDMTQDSTFEFERKRNRPERYDRNVTEQTLKAIPLITKIRHERQKKHITERQKQGKTKQRERDAKELEQDIQMLPKKVTLSTQKTKVVVKVSQQQTEENLMEETVFHQIVTMNDRESSGGGIVELVEQEIGGGGAGDSLRRRSSSLPFRTDRWEQELKVRLSCCLQELHLIHEIELIGGARAAWELKLDEAATDVELELDLVLDQTILGGVTAGGDGRASKLPLPLAYEIHPSVPGLHHSPSLRPRRAPSLHSPSMDWRSEVPAAVVEPAHDSGGASPRRRAVHPFANHRRGDGAQAPPVVIGCGEGSHSCSVDVELFLAPIPSRHCLVDVNHLRSRSEAPQGGGGDEGA': [np.float32(0.45690846), np.float32(0.39623594), np.float32(0.35535258), np.float32(0.34805706), np.float32(0.3308526), np.float32(0.30547592), np.float32(0.31175303), np.float32(0.3135586), np.float32(0.35015994), np.float32(0.34591344), np.float32(0.34239423), np.float32(0.33980218), np.float32(0.3742447), np.float32(0.31566584), np.float32(0.32648885), np.float32(0.32417294), np.float32(0.29844284), np.float32(0.26367095), np.float32(0.33613992), np.float32(0.31316414), np.float32(0.3228572), np.float32(0.3551606), np.float32(0.36710262), np.float32(0.3469622), np.float32(0.30479398), np.float32(0.2886957), np.float32(0.3036831), np.float32(0.3167946), np.float32(0.2924607), np.float32(0.31947148), np.float32(0.3443276), np.float32(0.37372994), np.float32(0.4334698), np.float32(0.4321034), np.float32(0.47966516), np.float32(0.50676996), np.float32(0.52918214), np.float32(0.5591055), np.float32(0.6161184), np.float32(0.5894172), np.float32(0.60600626), np.float32(0.5358154), np.float32(0.5298663), np.float32(0.5105319), np.float32(0.5517642), np.float32(0.5333974), np.float32(0.515583), np.float32(0.5489235), np.float32(0.52709395), np.float32(0.58609617), np.float32(0.61255866), np.float32(0.58960676), np.float32(0.6431713), np.float32(0.631555), np.float32(0.61062026), np.float32(0.58124095), np.float32(0.55953753), np.float32(0.6212841), np.float32(0.6077124), np.float32(0.5517791), np.float32(0.5968325), np.float32(0.5802739), np.float32(0.5646817), np.float32(0.60836756), np.float32(0.61208946), np.float32(0.6015837), np.float32(0.6171559), np.float32(0.6677092), np.float32(0.68301016), np.float32(0.70127296), np.float32(0.72018045), np.float32(0.7563636), np.float32(0.7472702), np.float32(0.67503846), np.float32(0.6396146), np.float32(0.64541435), np.float32(0.6282651), np.float32(0.6172615), np.float32(0.6337297), np.float32(0.66277784), np.float32(0.6476372), np.float32(0.6481587), np.float32(0.6773393), np.float32(0.71618795), np.float32(0.6852709), np.float32(0.65259737), np.float32(0.60318166), np.float32(0.5780085), np.float32(0.5629552), np.float32(0.5653555), np.float32(0.5641076), np.float32(0.5413738), np.float32(0.5080427), np.float32(0.5018351), np.float32(0.49371845), np.float32(0.48998535), np.float32(0.4938989), np.float32(0.49985027), np.float32(0.54524565), np.float32(0.5295631), np.float32(0.54086584), np.float32(0.55432343), np.float32(0.58001393), np.float32(0.55897963), np.float32(0.5862323), np.float32(0.6203764), np.float32(0.6246401), np.float32(0.6482477), np.float32(0.6783868), np.float32(0.6791237), np.float32(0.68215436), np.float32(0.6910884), np.float32(0.67121786), np.float32(0.699317), np.float32(0.70169395), np.float32(0.70497835), np.float32(0.7158664), np.float32(0.7151666), np.float32(0.7234982), np.float32(0.7119849), np.float32(0.73347646), np.float32(0.7862972), np.float32(0.7721721), np.float32(0.7650949), np.float32(0.7721389), np.float32(0.77310205), np.float32(0.75930244), np.float32(0.7892641), np.float32(0.77205575), np.float32(0.7974559), np.float32(0.80566025), np.float32(0.79791266), np.float32(0.77984655), np.float32(0.7715543), np.float32(0.7867344), np.float32(0.7557191), np.float32(0.792974), np.float32(0.7787499), np.float32(0.83045), np.float32(0.8000278), np.float32(0.7781567), np.float32(0.7934978), np.float32(0.81043744), np.float32(0.8152446), np.float32(0.8142647), np.float32(0.79561347), np.float32(0.781964), np.float32(0.81519204), np.float32(0.7747689), np.float32(0.786016), np.float32(0.78545094), np.float32(0.78075504), np.float32(0.7260366), np.float32(0.6394337), np.float32(0.6877722), np.float32(0.68630445), np.float32(0.5541616), np.float32(0.58206886), np.float32(0.47933182), np.float32(0.45765552), np.float32(0.4169734), np.float32(0.3996272), np.float32(0.32715505), np.float32(0.36967567), np.float32(0.38375577), np.float32(0.3493656), np.float32(0.3404097), np.float32(0.31608644), np.float32(0.31671715), np.float32(0.27733046), np.float32(0.266286), np.float32(0.2504859), np.float32(0.30143934), np.float32(0.3418378), np.float32(0.3643026), np.float32(0.36526033), np.float32(0.416609), np.float32(0.43578216), np.float32(0.47917402), np.float32(0.5437905), np.float32(0.6638586), np.float32(0.58993703), np.float32(0.74198425), np.float32(0.79456276), np.float32(0.8139274), np.float32(0.8462125), np.float32(0.845177), np.float32(0.8724855), np.float32(0.8642395), np.float32(0.8846204), np.float32(0.90299076), np.float32(0.9145028), np.float32(0.9041646), np.float32(0.898954), np.float32(0.8738989), np.float32(0.8739508), np.float32(0.84792554), np.float32(0.8685492), np.float32(0.8408816), np.float32(0.8574277), np.float32(0.82565063), np.float32(0.7888225), np.float32(0.7642451), np.float32(0.75168973), np.float32(0.7391167), np.float32(0.6875623), np.float32(0.6651736), np.float32(0.5930673), np.float32(0.54554844), np.float32(0.4635593), np.float32(0.4075793), np.float32(0.32894874), np.float32(0.27068135), np.float32(0.2066867), np.float32(0.17204343), np.float32(0.1298103), np.float32(0.11394236), np.float32(0.11534627), np.float32(0.110695004), np.float32(0.08836926), np.float32(0.08122103), np.float32(0.08520055), np.float32(0.082106285), np.float32(0.08162822), np.float32(0.071100295), np.float32(0.076147385), np.float32(0.071957275), np.float32(0.06564336), np.float32(0.07076832), np.float32(0.08373283), np.float32(0.08429629), np.float32(0.08268815), np.float32(0.08929702), np.float32(0.11205417), np.float32(0.10508285), np.float32(0.11577358), np.float32(0.12179599), np.float32(0.15881956), np.float32(0.1708217), np.float32(0.20410949), np.float32(0.23247713), np.float32(0.23907036), np.float32(0.25439814), np.float32(0.24862425), np.float32(0.2759348), np.float32(0.27570143), np.float32(0.36453825), np.float32(0.29011917), np.float32(0.32103485), np.float32(0.2893266), np.float32(0.29572436), np.float32(0.28929827), np.float32(0.25518295), np.float32(0.2530561), np.float32(0.25133237), np.float32(0.269233), np.float32(0.28710908), np.float32(0.38556996), np.float32(0.32636547), np.float32(0.34197843), np.float32(0.41250923), np.float32(0.46451595), np.float32(0.53086287), np.float32(0.6571117), np.float32(0.7467062), np.float32(0.760781), np.float32(0.8431), np.float32(0.8674354), np.float32(0.86148113), np.float32(0.88397646), np.float32(0.90546805), np.float32(0.9160055), np.float32(0.9322807), np.float32(0.9405423), np.float32(0.9482059), np.float32(0.9522679), np.float32(0.9549146), np.float32(0.9552872), np.float32(0.9626081), np.float32(0.9630356), np.float32(0.9638413), np.float32(0.9649446), np.float32(0.962351), np.float32(0.9632459), np.float32(0.95499104), np.float32(0.95760465), np.float32(0.95159274), np.float32(0.9566124), np.float32(0.95037687), np.float32(0.9571773), np.float32(0.95874953), np.float32(0.9615503), np.float32(0.96734893), np.float32(0.96383226), np.float32(0.9685905), np.float32(0.97266936), np.float32(0.97280335), np.float32(0.97455), np.float32(0.9761103), np.float32(0.97684336), np.float32(0.9780927), np.float32(0.97866005), np.float32(0.97847605), np.float32(0.97939557), np.float32(0.9794907), np.float32(0.9801909), np.float32(0.98078156), np.float32(0.9811693), np.float32(0.9810963), np.float32(0.9812765), np.float32(0.9793419), np.float32(0.97805434), np.float32(0.97930074), np.float32(0.9802802), np.float32(0.9805111), np.float32(0.97959703), np.float32(0.97918177), np.float32(0.9786945), np.float32(0.9785244), np.float32(0.97833556), np.float32(0.978919), np.float32(0.9790371), np.float32(0.9794561), np.float32(0.9803485), np.float32(0.9799619), np.float32(0.9811901), np.float32(0.9811967), np.float32(0.98323244), np.float32(0.98415446), np.float32(0.98465997), np.float32(0.9847949), np.float32(0.98521453), np.float32(0.9857956), np.float32(0.9847686), np.float32(0.98447824), np.float32(0.9832562), np.float32(0.9825401), np.float32(0.98248565), np.float32(0.9816062), np.float32(0.9815777), np.float32(0.9813902), np.float32(0.9817758), np.float32(0.980889), np.float32(0.98051983), np.float32(0.98052084), np.float32(0.9801), np.float32(0.97911537), np.float32(0.9776474), np.float32(0.9752005), np.float32(0.97197264), np.float32(0.96811455), np.float32(0.9613449), np.float32(0.95708984), np.float32(0.9461302), np.float32(0.9459233), np.float32(0.9498615), np.float32(0.94964826), np.float32(0.9484926), np.float32(0.9389188), np.float32(0.9287028), np.float32(0.916728), np.float32(0.8870479), np.float32(0.85970044), np.float32(0.8200038), np.float32(0.7973915), np.float32(0.7780752), np.float32(0.7624445), np.float32(0.74236166), np.float32(0.72553164), np.float32(0.7453095), np.float32(0.70617044), np.float32(0.69030815), np.float32(0.6654563), np.float32(0.63676804), np.float32(0.6365073), np.float32(0.648347), np.float32(0.7086199), np.float32(0.7141593), np.float32(0.66648966), np.float32(0.6008359), np.float32(0.615245), np.float32(0.6214071), np.float32(0.6663294), np.float32(0.733562), np.float32(0.7177224), np.float32(0.75604355), np.float32(0.75739294), np.float32(0.8001773), np.float32(0.7958532), np.float32(0.79327494), np.float32(0.81412745), np.float32(0.8410541), np.float32(0.8640311), np.float32(0.8771842), np.float32(0.89313936), np.float32(0.9083032), np.float32(0.91153663), np.float32(0.91732514), np.float32(0.9279507), np.float32(0.9423486), np.float32(0.9504814), np.float32(0.9750484), np.float32(0.96456337), np.float32(0.97378176), np.float32(0.97368515), np.float32(0.98450804), np.float32(0.9722172), np.float32(0.9702728), np.float32(0.9743624), np.float32(0.008820192)], 'MAGITAVYVDDMSSEREGRRCFPQLLGYEGDDLESSPSTSESSRRWRRATLVLNATRRFRRFPLQKRARTRFRVCAHTICAVGRLQRAIHNKIRPSDVTPGAHGVSVEDLSQLLQDRQVEDLERLGGVEGLAQKLHTDTEYGLDESEELFNKRRETYGANTYPKKKSKGFWSYVWDACQDTTLNILMACAVVSLATGIWTEGVKEGWYEGTSIGIAVLLVIVVTAVSDYKQGLNFQNLNAEKENIKLEVLRAGRRQTVSIFDLVVGDIVPLSIGCQVPADGVVVEGHSLSIDESTMTGESLPVKKDKSRPFLLSGCKVQDGQGTMLVTGVGLNTEWGQVMASISEDNGELTPLQVRLNGAATLIGKVGLLVAAVVLVILIIRYFAITFRKATSKERRAGEVIKELVHVFSIAVTIVVVAVPEGLPLAVTLTLAYSMRKMMADKSLVRVLAACETMGSATTICSDKTGTLTTNKMTVTRACVGGETKGEESLRLESLPSNLRQMLVQSICLNSNGNVSPSKAGEEPTVTGSPTEAALLTWGVKIGMDFRDVRHQNQILHVETFNSEKKRAGVVFKTADGHVQLHWKGAAEIILELCTHWFDARGESHPMTDEKCKEFRDIIEGMAAQALRCIALAYRSIDELEVPQSEEDRSEWKVPDQGLGLVAVAGIKDPCRPGVRDAVERCQRAGVKVRMVTGDNIYTAKAIAAECGILTEGGLVVEGRDFRNWDDRRLASTDLDNLVVMARSSPLDKLKLVKALKERRGDVVAVTGDGTNDAPALKEADIGLSMGISGTEVAKESSDIIILDDNFTSVVKVVRWGRSVYSNIQKFIQFQLTVNVVALTINFVAAVSSGHVPLTAVQLLWVNLIMDTMGALALATEDPTDDLMDKKPIGRKDPLITNVMWRNIFGQALYQIVVLLVLTYRGIEILGLEGTDEDKVLERNTFIFNAFVFCQIFNEINARRPESFNVFEGLHKHFMFIGIIAVTIFLQVIIVTFLNNFADTTMLSIKWWGLCVAIGSVSWPLAVLIKCVPVPKSPILEISCFPSRTCLGLKRRSKAAKHSTDDENEISSETLKTSNLPVDEQLRFRGNNKNKDSEFDSNAIDMRT': [np.float32(0.4822711), np.float32(0.48866916), np.float32(0.5277094), np.float32(0.7210111), np.float32(0.70634425), np.float32(0.8270143), np.float32(0.75444824), np.float32(0.7849563), np.float32(0.7724146), np.float32(0.7358064), np.float32(0.7042254), np.float32(0.6406766), np.float32(0.6806728), np.float32(0.62682635), np.float32(0.65344757), np.float32(0.6442604), np.float32(0.5704748), np.float32(0.7003648), np.float32(0.7783599), np.float32(0.8054776), np.float32(0.8383312), np.float32(0.79778373), np.float32(0.83246875), np.float32(0.8681509), np.float32(0.8977619), np.float32(0.9124996), np.float32(0.93131113), np.float32(0.9405796), np.float32(0.936705), np.float32(0.93501586), np.float32(0.92903006), np.float32(0.9280614), np.float32(0.9224022), np.float32(0.9268446), np.float32(0.91982245), np.float32(0.91791594), np.float32(0.911323), np.float32(0.9055861), np.float32(0.8940551), np.float32(0.8435455), np.float32(0.8351179), np.float32(0.81089485), np.float32(0.7841557), np.float32(0.7411819), np.float32(0.7162747), np.float32(0.7653944), np.float32(0.76458097), np.float32(0.83413184), np.float32(0.84605086), np.float32(0.87665606), np.float32(0.8770436), np.float32(0.885086), np.float32(0.8862793), np.float32(0.8938974), np.float32(0.85861343), np.float32(0.84982234), np.float32(0.7963741), np.float32(0.7843348), np.float32(0.78221977), np.float32(0.72194), np.float32(0.7743896), np.float32(0.7824454), np.float32(0.8564499), np.float32(0.8429757), np.float32(0.8399879), np.float32(0.81481147), np.float32(0.8283577), np.float32(0.84086245), np.float32(0.8490554), np.float32(0.7602722), np.float32(0.6315134), np.float32(0.483119), np.float32(0.42418113), np.float32(0.27787122), np.float32(0.23166847), np.float32(0.23605356), np.float32(0.2203087), np.float32(0.18363366), np.float32(0.10822745), np.float32(0.10219819), np.float32(0.113326736), np.float32(0.11028325), np.float32(0.10038578), np.float32(0.11776748), np.float32(0.11998898), np.float32(0.11821818), np.float32(0.13025306), np.float32(0.14207181), np.float32(0.18176796), np.float32(0.20945507), np.float32(0.25860372), np.float32(0.2930931), np.float32(0.33302653), np.float32(0.38128334), np.float32(0.47596186), np.float32(0.5133144), np.float32(0.5776977), np.float32(0.5783887), np.float32(0.51671875), np.float32(0.44245145), np.float32(0.4784709), np.float32(0.51631796), np.float32(0.53176224), np.float32(0.5942096), np.float32(0.59404296), np.float32(0.57746327), np.float32(0.56533414), np.float32(0.5362558), np.float32(0.52980256), np.float32(0.48717445), np.float32(0.4069301), np.float32(0.40859598), np.float32(0.3858602), np.float32(0.31363395), np.float32(0.26041663), np.float32(0.22033662), np.float32(0.20386235), np.float32(0.19143578), np.float32(0.20320375), np.float32(0.18643476), np.float32(0.16582187), np.float32(0.18051656), np.float32(0.20381112), np.float32(0.20848249), np.float32(0.25282174), np.float32(0.25353706), np.float32(0.3826089), np.float32(0.3423482), np.float32(0.32892424), np.float32(0.3583674), np.float32(0.38104874), np.float32(0.41242617), np.float32(0.3762287), np.float32(0.40551853), np.float32(0.40182215), np.float32(0.4085453), np.float32(0.40993932), np.float32(0.3998724), np.float32(0.3413051), np.float32(0.3436272), np.float32(0.36372027), np.float32(0.35411322), np.float32(0.35384107), np.float32(0.3637491), np.float32(0.41284692), np.float32(0.38521394), np.float32(0.35603744), np.float32(0.35446742), np.float32(0.37320095), np.float32(0.36130852), np.float32(0.30567536), np.float32(0.32882625), np.float32(0.33674097), np.float32(0.3153332), np.float32(0.33804438), np.float32(0.32790554), np.float32(0.30890858), np.float32(0.27380207), np.float32(0.2702127), np.float32(0.27143517), np.float32(0.25898927), np.float32(0.26908937), np.float32(0.2819438), np.float32(0.26152456), np.float32(0.2512353), np.float32(0.24725196), np.float32(0.21292643), np.float32(0.20559885), np.float32(0.21466182), np.float32(0.1922233), np.float32(0.17286685), np.float32(0.17672072), np.float32(0.23861055), np.float32(0.19483326), np.float32(0.18007463), np.float32(0.18273659), np.float32(0.1607528), np.float32(0.12890492), np.float32(0.105980836), np.float32(0.08964479), np.float32(0.08136647), np.float32(0.08535552), np.float32(0.087585896), np.float32(0.08640565), np.float32(0.12035225), np.float32(0.10850019), np.float32(0.10984508), np.float32(0.1203876), np.float32(0.11095414), np.float32(0.14676481), np.float32(0.11470139), np.float32(0.09494223), np.float32(0.10188138), np.float32(0.11654875), np.float32(0.12702122), np.float32(0.1417188), np.float32(0.15124063), np.float32(0.17408343), np.float32(0.1573744), np.float32(0.14316319), np.float32(0.145937), np.float32(0.16124845), np.float32(0.16871607), np.float32(0.16146371), np.float32(0.15625232), np.float32(0.14743645), np.float32(0.14625055), np.float32(0.14081718), np.float32(0.12949602), np.float32(0.12689005), np.float32(0.14272197), np.float32(0.13988665), np.float32(0.13376226), np.float32(0.12526055), np.float32(0.14282748), np.float32(0.13968012), np.float32(0.14121601), np.float32(0.14069381), np.float32(0.14977077), np.float32(0.16189705), np.float32(0.18415147), np.float32(0.18460475), np.float32(0.24321309), np.float32(0.20156248), np.float32(0.22244535), np.float32(0.21668576), np.float32(0.20701191), np.float32(0.20208104), np.float32(0.19309455), np.float32(0.18895352), np.float32(0.18993372), np.float32(0.19846831), np.float32(0.18454438), np.float32(0.15355624), np.float32(0.15080473), np.float32(0.16598867), np.float32(0.19421352), np.float32(0.17900838), np.float32(0.20957755), np.float32(0.24801561), np.float32(0.23751548), np.float32(0.17794964), np.float32(0.17206068), np.float32(0.18823893), np.float32(0.19229779), np.float32(0.19988337), np.float32(0.19549312), np.float32(0.19842859), np.float32(0.1627884), np.float32(0.15419321), np.float32(0.1520162), np.float32(0.13242687), np.float32(0.11294705), np.float32(0.10240725), np.float32(0.09891847), np.float32(0.095490396), np.float32(0.079617634), np.float32(0.07866795), np.float32(0.06683993), np.float32(0.06448218), np.float32(0.061809424), np.float32(0.06379531), np.float32(0.0686306), np.float32(0.060617495), np.float32(0.06261119), np.float32(0.05922025), np.float32(0.058860485), np.float32(0.05518998), np.float32(0.060783703), np.float32(0.06720836), np.float32(0.07229779), np.float32(0.07804223), np.float32(0.06571423), np.float32(0.06429847), np.float32(0.06629477), np.float32(0.07039555), np.float32(0.069267474), np.float32(0.07037697), np.float32(0.07483974), np.float32(0.069629036), np.float32(0.07977028), np.float32(0.105360635), np.float32(0.11859871), np.float32(0.11415368), np.float32(0.13530599), np.float32(0.15348677), np.float32(0.17894208), np.float32(0.19350551), np.float32(0.21215925), np.float32(0.23101166), np.float32(0.24341518), np.float32(0.24359526), np.float32(0.25171182), np.float32(0.29652503), np.float32(0.2614367), np.float32(0.28605363), np.float32(0.2946337), np.float32(0.30011982), np.float32(0.32816136), np.float32(0.3641631), np.float32(0.35293135), np.float32(0.33456033), np.float32(0.41379), np.float32(0.4339243), np.float32(0.34110028), np.float32(0.2583267), np.float32(0.24422568), np.float32(0.23877962), np.float32(0.23816842), np.float32(0.2487651), np.float32(0.24640298), np.float32(0.2451931), np.float32(0.25024506), np.float32(0.23491885), np.float32(0.16803929), np.float32(0.12771572), np.float32(0.11433753), np.float32(0.09636911), np.float32(0.08166468), np.float32(0.07324811), np.float32(0.06701451), np.float32(0.07212626), np.float32(0.06612264), np.float32(0.08986993), np.float32(0.101824544), np.float32(0.08756026), np.float32(0.09061359), np.float32(0.07460531), np.float32(0.06279158), np.float32(0.06655712), np.float32(0.06323822), np.float32(0.060459167), np.float32(0.06685161), np.float32(0.06727326), np.float32(0.06695972), np.float32(0.06835094), np.float32(0.086248), np.float32(0.13270943), np.float32(0.12165238), np.float32(0.11871945), np.float32(0.13722917), np.float32(0.15595137), np.float32(0.16319329), np.float32(0.1685508), np.float32(0.19001913), np.float32(0.1957056), np.float32(0.166838), np.float32(0.19354013), np.float32(0.193169), np.float32(0.19437312), np.float32(0.16660562), np.float32(0.1906575), np.float32(0.20176584), np.float32(0.19059916), np.float32(0.19305058), np.float32(0.19943725), np.float32(0.21422133), np.float32(0.19896457), np.float32(0.2293687), np.float32(0.24947144), np.float32(0.21731424), np.float32(0.16625758), np.float32(0.15241002), np.float32(0.19349279), np.float32(0.1471101), np.float32(0.15080942), np.float32(0.18400666), np.float32(0.20100147), np.float32(0.17560627), np.float32(0.23127095), np.float32(0.21777529), np.float32(0.24384417), np.float32(0.24384417), np.float32(0.24384417), np.float32(0.24384417), np.float32(0.18767263), np.float32(0.1671323), np.float32(0.17952073), np.float32(0.16829917), np.float32(0.18933922), np.float32(0.19657652), np.float32(0.19936241), np.float32(0.2624648), np.float32(0.35099044), np.float32(0.4153991), np.float32(0.41055903), np.float32(0.4255959), np.float32(0.43768254), np.float32(0.4728197), np.float32(0.46594855), np.float32(0.51390195), np.float32(0.44150448), np.float32(0.44983584), np.float32(0.40632963), np.float32(0.36255714), np.float32(0.36055675), np.float32(0.3601343), np.float32(0.36879444), np.float32(0.36033317), np.float32(0.3636299), np.float32(0.3613477), np.float32(0.34970373), np.float32(0.33356428), np.float32(0.30312598), np.float32(0.27840057), np.float32(0.25850502), np.float32(0.21510068), np.float32(0.18867533), np.float32(0.17566183), np.float32(0.1409957), np.float32(0.12805039), np.float32(0.114878096), np.float32(0.10406356), np.float32(0.09811191), np.float32(0.095551714), np.float32(0.080663405), np.float32(0.06759323), np.float32(0.058533832), np.float32(0.058070455), np.float32(0.0575437), np.float32(0.05575684), np.float32(0.047016542), np.float32(0.055113863), np.float32(0.062277213), np.float32(0.04897108), np.float32(0.061878078), np.float32(0.07624108), np.float32(0.07627921), np.float32(0.064767495), np.float32(0.08151246), np.float32(0.09709728), np.float32(0.10659605), np.float32(0.09277191), np.float32(0.116935894), np.float32(0.10436185), np.float32(0.11452765), np.float32(0.12377091), np.float32(0.11245869), np.float32(0.092533186), np.float32(0.08120808), np.float32(0.07842128), np.float32(0.084848), np.float32(0.09113414), np.float32(0.092853785), np.float32(0.096237995), np.float32(0.10404187), np.float32(0.11168383), np.float32(0.11521243), np.float32(0.12841035), np.float32(0.11457475), np.float32(0.1145355), np.float32(0.11545058), np.float32(0.13621573), np.float32(0.16470353), np.float32(0.16479152), np.float32(0.15636778), np.float32(0.25357723), np.float32(0.31372982), np.float32(0.31761557), np.float32(0.49159786), np.float32(0.51904637), np.float32(0.6193189), np.float32(0.6823274), np.float32(0.74712545), np.float32(0.7605289), np.float32(0.8348392), np.float32(0.8329563), np.float32(0.8356098), np.float32(0.82645196), np.float32(0.80843204), np.float32(0.6815129), np.float32(0.7436324), np.float32(0.8184174), np.float32(0.8285008), np.float32(0.8245282), np.float32(0.8260069), np.float32(0.8399956), np.float32(0.8161641), np.float32(0.75921273), np.float32(0.720635), np.float32(0.5732816), np.float32(0.5298659), np.float32(0.39869514), np.float32(0.38541117), np.float32(0.29137394), np.float32(0.25254187), np.float32(0.2383875), np.float32(0.21619561), np.float32(0.222552), np.float32(0.21174072), np.float32(0.21119218), np.float32(0.19195543), np.float32(0.17437424), np.float32(0.15339726), np.float32(0.124503106), np.float32(0.106951736), np.float32(0.0866893), np.float32(0.07205867), np.float32(0.060451925), np.float32(0.059799615), np.float32(0.054670993), np.float32(0.058713973), np.float32(0.059682082), np.float32(0.069913946), np.float32(0.07344714), np.float32(0.087486096), np.float32(0.09832425), np.float32(0.1143227), np.float32(0.14696376), np.float32(0.142777), np.float32(0.1343892), np.float32(0.13638566), np.float32(0.1634937), np.float32(0.17360738), np.float32(0.17534927), np.float32(0.19872415), np.float32(0.24384417), np.float32(0.24384417), np.float32(0.2821108), np.float32(0.3796831), np.float32(0.3791323), np.float32(0.42634118), np.float32(0.40463367), np.float32(0.4072798), np.float32(0.3737632), np.float32(0.38450512), np.float32(0.3272007), np.float32(0.3542429), np.float32(0.30215436), np.float32(0.24543744), np.float32(0.23506714), np.float32(0.20623158), np.float32(0.15096906), np.float32(0.12801099), np.float32(0.115546644), np.float32(0.08921899), np.float32(0.07973186), np.float32(0.078227565), np.float32(0.06842191), np.float32(0.07722197), np.float32(0.075347744), np.float32(0.07818738), np.float32(0.07899429), np.float32(0.07288487), np.float32(0.06770938), np.float32(0.058587927), np.float32(0.06523896), np.float32(0.06480905), np.float32(0.06634021), np.float32(0.070364974), np.float32(0.06800002), np.float32(0.08073226), np.float32(0.09314225), np.float32(0.10806422), np.float32(0.11385545), np.float32(0.12732658), np.float32(0.14404775), np.float32(0.14445055), np.float32(0.1336131), np.float32(0.13151564), np.float32(0.1167736), np.float32(0.10362869), np.float32(0.11009709), np.float32(0.097894184), np.float32(0.09407625), np.float32(0.093336955), np.float32(0.09371643), np.float32(0.09133741), np.float32(0.08512201), np.float32(0.08671445), np.float32(0.08268193), np.float32(0.08286827), np.float32(0.07419833), np.float32(0.081775896), np.float32(0.085169494), np.float32(0.06898104), np.float32(0.059655543), np.float32(0.055158988), np.float32(0.043693144), np.float32(0.034422513), np.float32(0.030891044), np.float32(0.031600017), np.float32(0.029302336), np.float32(0.027960718), np.float32(0.029082462), np.float32(0.03327658), np.float32(0.030230666), np.float32(0.030591207), np.float32(0.03218019), np.float32(0.032936733), np.float32(0.036730338), np.float32(0.037881956), np.float32(0.044616), np.float32(0.049032446), np.float32(0.0524823), np.float32(0.05917023), np.float32(0.06316185), np.float32(0.05938003), np.float32(0.06382403), np.float32(0.08124033), np.float32(0.08824008), np.float32(0.07749189), np.float32(0.0989016), np.float32(0.10837627), np.float32(0.10371218), np.float32(0.10462598), np.float32(0.123138435), np.float32(0.123851754), np.float32(0.11102315), np.float32(0.11626615), np.float32(0.124066554), np.float32(0.12153249), np.float32(0.10661019), np.float32(0.10352591), np.float32(0.09916734), np.float32(0.083821), np.float32(0.06995285), np.float32(0.0679313), np.float32(0.06164331), np.float32(0.05205307), np.float32(0.048462745), np.float32(0.04455755), np.float32(0.03617514), np.float32(0.0299893), np.float32(0.02879696), np.float32(0.03008359), np.float32(0.022245737), np.float32(0.024128485), np.float32(0.029397262), np.float32(0.027868694), np.float32(0.029571751), np.float32(0.029853724), np.float32(0.0363215), np.float32(0.037032645), np.float32(0.039012007), np.float32(0.050183658), np.float32(0.06617977), np.float32(0.074899025), np.float32(0.081678666), np.float32(0.0940282), np.float32(0.11738789), np.float32(0.110794045), np.float32(0.14552093), np.float32(0.1543661), np.float32(0.16533257), np.float32(0.18123646), np.float32(0.2067639), np.float32(0.2069744), np.float32(0.20095386), np.float32(0.20036647), np.float32(0.19998528), np.float32(0.18700506), np.float32(0.16583247), np.float32(0.15234669), np.float32(0.14565776), np.float32(0.14480567), np.float32(0.13945971), np.float32(0.13344416), np.float32(0.12858203), np.float32(0.1259749), np.float32(0.109593466), np.float32(0.107546374), np.float32(0.109389715), np.float32(0.110024944), np.float32(0.092791975), np.float32(0.09640039), np.float32(0.08924102), np.float32(0.08949778), np.float32(0.07258178), np.float32(0.08157502), np.float32(0.086046495), np.float32(0.07139144), np.float32(0.077930585), np.float32(0.09559998), np.float32(0.10827835), np.float32(0.10803262), np.float32(0.10463092), np.float32(0.11200886), np.float32(0.11834225), np.float32(0.114090785), np.float32(0.10521002), np.float32(0.08949378), np.float32(0.08088127), np.float32(0.074032165), np.float32(0.08043917), np.float32(0.07312255), np.float32(0.06364038), np.float32(0.0585013), np.float32(0.058882758), np.float32(0.047683284), np.float32(0.043684606), np.float32(0.044766404), np.float32(0.044405617), np.float32(0.037142243), np.float32(0.034400392), np.float32(0.039477512), np.float32(0.035624173), np.float32(0.030031713), np.float32(0.026929729), np.float32(0.023620272), np.float32(0.025105918), np.float32(0.026841415), np.float32(0.033709634), np.float32(0.031696167), np.float32(0.032497566), np.float32(0.032636486), np.float32(0.031669907), np.float32(0.03242606), np.float32(0.02953808), np.float32(0.029985905), np.float32(0.032034636), np.float32(0.031786896), np.float32(0.03576266), np.float32(0.043544162), np.float32(0.04164489), np.float32(0.049196202), np.float32(0.052537944), np.float32(0.060072854), np.float32(0.06713656), np.float32(0.061377928), np.float32(0.06743459), np.float32(0.06884961), np.float32(0.07288008), np.float32(0.08009042), np.float32(0.07534419), np.float32(0.073462665), np.float32(0.071290664), np.float32(0.062921815), np.float32(0.063102975), np.float32(0.06413691), np.float32(0.06465245), np.float32(0.063482136), np.float32(0.0635001), np.float32(0.062334448), np.float32(0.058248732), np.float32(0.06481123), np.float32(0.060282875), np.float32(0.058720786), np.float32(0.057311505), np.float32(0.05465264), np.float32(0.053448737), np.float32(0.045161013), np.float32(0.041676007), np.float32(0.048414074), np.float32(0.04591682), np.float32(0.037767287), np.float32(0.037914343), np.float32(0.04443303), np.float32(0.0485873), np.float32(0.052255694), np.float32(0.0604454), np.float32(0.0687502), np.float32(0.06503861), np.float32(0.06721477), np.float32(0.066440254), np.float32(0.066639714), np.float32(0.054616433), np.float32(0.055715784), np.float32(0.0547354), np.float32(0.0483211), np.float32(0.050231036), np.float32(0.06317489), np.float32(0.0647927), np.float32(0.06879609), np.float32(0.071421064), np.float32(0.10119485), np.float32(0.11963717), np.float32(0.13394839), np.float32(0.16454726), np.float32(0.17607838), np.float32(0.19730479), np.float32(0.17862011), np.float32(0.1445086), np.float32(0.10764117), np.float32(0.1261451), np.float32(0.0983372), np.float32(0.11196763), np.float32(0.13292202), np.float32(0.19878133), np.float32(0.18201262), np.float32(0.23649366), np.float32(0.21744746), np.float32(0.21719545), np.float32(0.18964775), np.float32(0.21809784), np.float32(0.19862714), np.float32(0.16781501), np.float32(0.17620246), np.float32(0.15035363), np.float32(0.13562764), np.float32(0.16457546), np.float32(0.13973217), np.float32(0.09801025), np.float32(0.07939016), np.float32(0.08863269), np.float32(0.09001122), np.float32(0.0823652), np.float32(0.096180774), np.float32(0.078715846), np.float32(0.07536027), np.float32(0.070415385), np.float32(0.068448626), np.float32(0.06691266), np.float32(0.05833109), np.float32(0.055773262), np.float32(0.0524119), np.float32(0.047756966), np.float32(0.048272535), np.float32(0.04492654), np.float32(0.04125234), np.float32(0.04022557), np.float32(0.04034041), np.float32(0.04119034), np.float32(0.040309694), np.float32(0.046828292), np.float32(0.056249484), np.float32(0.054328833), np.float32(0.060170256), np.float32(0.06572727), np.float32(0.05816917), np.float32(0.066126294), np.float32(0.06276169), np.float32(0.06272243), np.float32(0.069067925), np.float32(0.07599508), np.float32(0.09012728), np.float32(0.10104615), np.float32(0.10341625), np.float32(0.074704394), np.float32(0.05336446), np.float32(0.05707623), np.float32(0.042908058), np.float32(0.03956684), np.float32(0.04159111), np.float32(0.040299106), np.float32(0.043013457), np.float32(0.043224838), np.float32(0.04823224), np.float32(0.048795052), np.float32(0.04805869), np.float32(0.052260913), np.float32(0.05543075), np.float32(0.059600193), np.float32(0.065738976), np.float32(0.06643719), np.float32(0.068025514), np.float32(0.06989745), np.float32(0.065160885), np.float32(0.053973682), np.float32(0.057414237), np.float32(0.064058974), np.float32(0.06490932), np.float32(0.06903494), np.float32(0.07173054), np.float32(0.07217191), np.float32(0.07429221), np.float32(0.078938074), np.float32(0.071763285), np.float32(0.06925627), np.float32(0.061105352), np.float32(0.059712045), np.float32(0.05734298), np.float32(0.051220234), np.float32(0.044278417), np.float32(0.040864468), np.float32(0.03355197), np.float32(0.032590903), np.float32(0.027904144), np.float32(0.032165408), np.float32(0.03280364), np.float32(0.034706272), np.float32(0.038621835), np.float32(0.04429833), np.float32(0.04463844), np.float32(0.057537574), np.float32(0.07367892), np.float32(0.08227358), np.float32(0.09192189), np.float32(0.1252196), np.float32(0.14799248), np.float32(0.19827557), np.float32(0.23020698), np.float32(0.29984254), np.float32(0.38694268), np.float32(0.40957752), np.float32(0.39577815), np.float32(0.3984804), np.float32(0.40373546), np.float32(0.39268076), np.float32(0.37201715), np.float32(0.39459795), np.float32(0.38346937), np.float32(0.34178275), np.float32(0.34144568), np.float32(0.33825192), np.float32(0.31847873), np.float32(0.29510522), np.float32(0.24247678), np.float32(0.2068622), np.float32(0.17872845), np.float32(0.14474528), np.float32(0.1217379), np.float32(0.10319294), np.float32(0.09789908), np.float32(0.086971246), np.float32(0.07790879), np.float32(0.07409108), np.float32(0.06593123), np.float32(0.058860593), np.float32(0.055596776), np.float32(0.05664334), np.float32(0.05126159), np.float32(0.050002776), np.float32(0.0490943), np.float32(0.047985826), np.float32(0.045836404), np.float32(0.049891047), np.float32(0.05386737), np.float32(0.058716267), np.float32(0.06669346), np.float32(0.08060696), np.float32(0.09689478), np.float32(0.10786634), np.float32(0.13241477), np.float32(0.15002906), np.float32(0.16958839), np.float32(0.17919962), np.float32(0.20979494), np.float32(0.22109044), np.float32(0.2361104), np.float32(0.24010725), np.float32(0.25378388), np.float32(0.24911287), np.float32(0.21320593), np.float32(0.21562545), np.float32(0.23501277), np.float32(0.20670453), np.float32(0.19744182), np.float32(0.2094122), np.float32(0.2017269), np.float32(0.17685202), np.float32(0.16166155), np.float32(0.13491498), np.float32(0.130954), np.float32(0.13065137), np.float32(0.10352993), np.float32(0.09409739), np.float32(0.095885135), np.float32(0.09267814), np.float32(0.08919108), np.float32(0.09301642), np.float32(0.10310402), np.float32(0.106074326), np.float32(0.10217601), np.float32(0.14119662), np.float32(0.14897949), np.float32(0.20088802), np.float32(0.20034897), np.float32(0.23367466), np.float32(0.25099364), np.float32(0.20807172), np.float32(0.30164635), np.float32(0.2788188), np.float32(0.3150189), np.float32(0.33815002), np.float32(0.34357956), np.float32(0.35050854), np.float32(0.35279006), np.float32(0.35140246), np.float32(0.35426748), np.float32(0.33815438), np.float32(0.35150605), np.float32(0.33121902), np.float32(0.30146104), np.float32(0.26442465), np.float32(0.2852476), np.float32(0.2703739), np.float32(0.25406346), np.float32(0.22441652), np.float32(0.20820087), np.float32(0.19526711), np.float32(0.19029053), np.float32(0.19416046), np.float32(0.22212996), np.float32(0.23813304), np.float32(0.25426757), np.float32(0.26615393), np.float32(0.2414157), np.float32(0.18860775), np.float32(0.19265518), np.float32(0.2010629), np.float32(0.2008072), np.float32(0.20221294), np.float32(0.19845149), np.float32(0.2064239), np.float32(0.23219995), np.float32(0.22571181), np.float32(0.2602669), np.float32(0.28601256), np.float32(0.30100206), np.float32(0.18448469), np.float32(0.1691163), np.float32(0.16645749), np.float32(0.16862868), np.float32(0.17521197), np.float32(0.16581164), np.float32(0.14550564), np.float32(0.12656014), np.float32(0.115492165), np.float32(0.106560595), np.float32(0.10008599), np.float32(0.083539724), np.float32(0.067832805), np.float32(0.06939981), np.float32(0.07169529), np.float32(0.081457905), np.float32(0.088090405), np.float32(0.08898641), np.float32(0.096578285), np.float32(0.08836931), np.float32(0.09054133), np.float32(0.10090059), np.float32(0.083638236), np.float32(0.08487504), np.float32(0.08755666), np.float32(0.10439316), np.float32(0.117366), np.float32(0.13537228), np.float32(0.18113013), np.float32(0.17946644), np.float32(0.19481006), np.float32(0.22591439), np.float32(0.32254264), np.float32(0.44017255), np.float32(0.5126723), np.float32(0.5223533), np.float32(0.57119), np.float32(0.61030626), np.float32(0.6808655), np.float32(0.71648675), np.float32(0.7833851), np.float32(0.86743253), np.float32(0.8771143), np.float32(0.9080501), np.float32(0.9153446), np.float32(0.8900001), np.float32(0.9107502), np.float32(0.9228828), np.float32(0.91822964), np.float32(0.9266301), np.float32(0.9367452), np.float32(0.9398033), np.float32(0.94748837), np.float32(0.94918364), np.float32(0.9523114), np.float32(0.9565024), np.float32(0.95821434), np.float32(0.9596888), np.float32(0.96285516), np.float32(0.9609364), np.float32(0.9625001), np.float32(0.96776086), np.float32(0.9702609), np.float32(0.96700704), np.float32(0.96729505), np.float32(0.9669959), np.float32(0.9643038), np.float32(0.96188736), np.float32(0.96394134), np.float32(0.96511537), np.float32(0.95996815), np.float32(0.96147966), np.float32(0.96087986), np.float32(0.9668241), np.float32(0.96780145), np.float32(0.96673876), np.float32(0.9635615), np.float32(0.962347), np.float32(0.9589705), np.float32(0.9521875), np.float32(0.95401955), np.float32(0.95413655), np.float32(0.94768465), np.float32(0.949723), np.float32(0.94924563), np.float32(0.9393288), np.float32(0.9347676), np.float32(0.9390946), np.float32(0.93517315), np.float32(0.94807464), np.float32(0.9472486), np.float32(0.95144427), np.float32(0.9551753), np.float32(0.95712423), np.float32(0.95818317), np.float32(0.96000814), np.float32(0.96295124), np.float32(0.9619177), np.float32(0.96187985), np.float32(0.96306354), np.float32(0.9617848), np.float32(0.9646399), np.float32(0.95975775), np.float32(0.9610356), np.float32(0.9589863)], 'MGNLLQCCLRRLFRCKDIPDQIEEQSPLLSRENSDVESLSPSRSDMLASPVLDQDHLIYPDIVLSSSHRANLDRADLSQQLELVLPESGQNKKQSSVKEECQEGFEEEGMPSTRISQQEFCYLDRNQLCSTEKEWPLLSSLHSWPSEQSNAANFASQTMIYTHGQGSRYWQASPCQGVQLLAQGNGSQRLIFSEPKSAGTFSTPSSDSLGKISTQTETIVQVDEVGIQDEYKEETQLGEGTEQMELNVVRRDQNVARLGQEVTQRPKHEQSAVCSDESAAQLDEVGVKINLDVSNQMEQCPVQSGQIEAQYRPSIAQTDEIRHETDVLISQNGEHKEPGLRVRLKTSPDIERNQDEITQTQQLVLELDSIQTEAKTSGHKEQHISGNEPEFAPNKQGAVELRSLNKGQEREKSEELEQDEIHPNLDQGPEQNERFTLFVVDKLFLATPNIAGPRPNNILSDQTEVSELNRYSDKELQADPDSVDADPSEDIGLTIRIQVPGTEPTDFQASPLAMVQEIKQVLMDREETCHRTCFSLQLDGHTLDNFTDLKSITGLQEGSLLKIVEEPYTVREVRLHLRHIRDLLKSLDPTDAYNGIEGSSLSFLRFFTEERVEENSKFKKRGEELKQFNCSPPEYILPGTKECLLGPLQPQSENLKPIECLKVLMTSNWNPPPGSRKIHGDLMYLNVLTMEDRQFSITASTRGFYLNQSTTYSFNPKPENPSMLSHSLVELLSQISPVFKKNFSLLLKRRTSTHPFERIGTPLQVFSWTAPALNHAMDCVRAEDASSSQLGYEGHVPGQVCDWNEELQSTRELPRQSLKDRLLRDRAIFKANSDFVSTATRGAMAVVDGNVMPINPSEEPRNHMYVWNNIFFSLGLDGHEHYEELGGEAAAYAASAIDLNGVRAYSAVDADGLYVLGTVLVDYRGYRITAQSIIPGILERGQEQSVIYGSTDFGKTVVSNERFLMLLDKPSKHLRVQRHLVLNKDDSAVELCSSVECKGIMGNDGRHYILDLLFTFPPDLNFLPVEGEELHTECQQLGFPLQHPHRLVCLRQELIEAFVKYRYHSCKSTASQGLDQESNSIGSPHSPEAAALRLTADISNKGVDIPTPDKNNSPSQTSSFDIRFNPDIFSPGVRFPKECMQDIQEQKQLLKDAAAFLVSNQIPDLIKSCVDHTTMPMDGFTLTEALHQHGINVRYLGTVLEFIEKSPQKTKLDHVYRIALCELITRCTKHMFRTYLVAVESSSLSVSVSHFLNCFLSSPPDVLGTQQMDRLSSKRRSRRRRSRGSVSGEITSVGASWASLTSSELWRTIQAEAREYYHYRLPCDSIEQAVDKCGLQRITLLREISIKTGIQLLIREYQFDVKHRPVFTEEDILNIFPIVKHVIPKANDGIYLLHCGQASIQQGSLKEGCELISQALGLFTNVYGALHQDVCVCLRLLGRIYYILGDYAEALSHQQKAVLISERVLGIDHPNTILEYKHLGLYCFAGGQTSTALRLLYRARYLMLLLCGEDHPEMALLDSKIGLMLHGVMQCDLALKFLENALALTSKYQGPTSLKVAQGHHLLAKVYESKGEFRSALRHEKERYMIYRNQVGEAHEKTQESSEYLKHLTNQAVILQKTMNMIYKNRSASSITPLTLATPSRLWIVEQLNLVTGIVLIPLSNKDLETLRDNTQKTSA': [np.float32(0.60257286), np.float32(0.5746252), np.float32(0.6314027), np.float32(0.765034), np.float32(0.805814), np.float32(0.8261868), np.float32(0.8556427), np.float32(0.87248814), np.float32(0.87549895), np.float32(0.8763148), np.float32(0.8688199), np.float32(0.87834466), np.float32(0.87529457), np.float32(0.8548015), np.float32(0.86105096), np.float32(0.8626875), np.float32(0.8865652), np.float32(0.90533686), np.float32(0.9213), np.float32(0.9381634), np.float32(0.95366675), np.float32(0.9532245), np.float32(0.9524022), np.float32(0.94946706), np.float32(0.95132285), np.float32(0.9490828), np.float32(0.9427259), np.float32(0.95088506), np.float32(0.95089173), np.float32(0.9530893), np.float32(0.9589065), np.float32(0.96581393), np.float32(0.96546626), np.float32(0.96628076), np.float32(0.97097224), np.float32(0.97167295), np.float32(0.9700435), np.float32(0.9701652), np.float32(0.9710831), np.float32(0.9714372), np.float32(0.9702194), np.float32(0.96926326), np.float32(0.9679735), np.float32(0.9669644), np.float32(0.9652774), np.float32(0.96077806), np.float32(0.9615324), np.float32(0.95189977), np.float32(0.95493096), np.float32(0.9496773), np.float32(0.9418153), np.float32(0.93403524), np.float32(0.9385894), np.float32(0.9285476), np.float32(0.9334803), np.float32(0.9362287), np.float32(0.94730306), np.float32(0.9450148), np.float32(0.94798195), np.float32(0.9508597), np.float32(0.9510201), np.float32(0.9517802), np.float32(0.956692), np.float32(0.95453465), np.float32(0.9514656), np.float32(0.95001125), np.float32(0.94071853), np.float32(0.93349063), np.float32(0.92989266), np.float32(0.91823477), np.float32(0.91789466), np.float32(0.9218271), np.float32(0.92829895), np.float32(0.92446405), np.float32(0.9209213), np.float32(0.9207378), np.float32(0.9206297), np.float32(0.91996723), np.float32(0.9280955), np.float32(0.9356126), np.float32(0.9409354), np.float32(0.94279045), np.float32(0.952089), np.float32(0.9531453), np.float32(0.9582217), np.float32(0.9620568), np.float32(0.961317), np.float32(0.96600133), np.float32(0.96427345), np.float32(0.96399343), np.float32(0.968358), np.float32(0.9697809), np.float32(0.9699458), np.float32(0.9706508), np.float32(0.9699453), np.float32(0.9695347), np.float32(0.9715235), np.float32(0.9720498), np.float32(0.97228277), np.float32(0.9717506), np.float32(0.9717833), np.float32(0.9707755), np.float32(0.97038436), np.float32(0.9690313), np.float32(0.96579397), np.float32(0.96276134), np.float32(0.9616443), np.float32(0.95853174), np.float32(0.9504961), np.float32(0.93141866), np.float32(0.927747), np.float32(0.9272995), np.float32(0.8984329), np.float32(0.85135883), np.float32(0.8501376), np.float32(0.78631335), np.float32(0.73037153), np.float32(0.61466485), np.float32(0.51914614), np.float32(0.5037995), np.float32(0.48997253), np.float32(0.49832466), np.float32(0.49998426), np.float32(0.4630063), np.float32(0.42953184), np.float32(0.41567776), np.float32(0.4147447), np.float32(0.2631793), np.float32(0.34290078), np.float32(0.19727829), np.float32(0.1986679), np.float32(0.20150676), np.float32(0.21972403), np.float32(0.21533294), np.float32(0.21724743), np.float32(0.25628936), np.float32(0.29653937), np.float32(0.32401845), np.float32(0.36005855), np.float32(0.33288896), np.float32(0.4390337), np.float32(0.5545032), np.float32(0.55776), np.float32(0.4848416), np.float32(0.5186663), np.float32(0.49848866), np.float32(0.46454075), np.float32(0.38963088), np.float32(0.36382347), np.float32(0.30983365), np.float32(0.34402388), np.float32(0.39297315), np.float32(0.39720097), np.float32(0.458435), np.float32(0.43784347), np.float32(0.40249246), np.float32(0.40289468), np.float32(0.41647327), np.float32(0.3634302), np.float32(0.76570296), np.float32(0.41523814), np.float32(0.8618846), np.float32(0.75428903), np.float32(0.73289615), np.float32(0.3250021), np.float32(0.049029622), np.float32(0.042059094), np.float32(0.04442205), np.float32(0.04850925), np.float32(0.06463589), np.float32(0.051468223), np.float32(0.15558611), np.float32(0.26472452), np.float32(0.29589808), np.float32(0.23885296), np.float32(0.6997392), np.float32(0.91019607), np.float32(0.88256323), np.float32(0.5117072), np.float32(0.39315075), np.float32(0.6240242), np.float32(0.5585015), np.float32(0.20156892), np.float32(0.66309845), np.float32(0.90986663), np.float32(0.85232127), np.float32(0.9134638), np.float32(0.7176281), np.float32(0.43012044), np.float32(0.6026358), np.float32(0.5018549), np.float32(0.6888199), np.float32(0.87729454), np.float32(0.90573657), np.float32(0.90223813), np.float32(0.9042037), np.float32(0.92980516), np.float32(0.9303458), np.float32(0.95054865), np.float32(0.9530166), np.float32(0.9560685), np.float32(0.9474857), np.float32(0.9497179), np.float32(0.9576661), np.float32(0.9574564), np.float32(0.9612659), np.float32(0.9649989), np.float32(0.96667373), np.float32(0.96782434), np.float32(0.96847), np.float32(0.9619451), np.float32(0.9635353), np.float32(0.96352804), np.float32(0.9668492), np.float32(0.9646287), np.float32(0.96650535), np.float32(0.9663746), np.float32(0.96618617), np.float32(0.9670214), np.float32(0.9679596), np.float32(0.96815276), np.float32(0.9681943), np.float32(0.9686147), np.float32(0.9655329), np.float32(0.96596724), np.float32(0.96703255), np.float32(0.96562964), np.float32(0.96684253), np.float32(0.9675881), np.float32(0.9661565), np.float32(0.966343), np.float32(0.9672114), np.float32(0.9681198), np.float32(0.96793705), np.float32(0.96712655), np.float32(0.96636736), np.float32(0.96511966), np.float32(0.9645679), np.float32(0.9660217), np.float32(0.9644555), np.float32(0.9647138), np.float32(0.96512), np.float32(0.9622112), np.float32(0.9606515), np.float32(0.9594108), np.float32(0.9586678), np.float32(0.9600339), np.float32(0.9581854), np.float32(0.96115994), np.float32(0.9605711), np.float32(0.9611967), np.float32(0.95953596), np.float32(0.9597751), np.float32(0.955708), np.float32(0.9544254), np.float32(0.95494443), np.float32(0.9563812), np.float32(0.95672554), np.float32(0.95864326), np.float32(0.9578522), np.float32(0.9610548), np.float32(0.9639729), np.float32(0.9652322), np.float32(0.9620195), np.float32(0.9624773), np.float32(0.9646127), np.float32(0.96375763), np.float32(0.9647956), np.float32(0.96527284), np.float32(0.96741945), np.float32(0.9666672), np.float32(0.96850944), np.float32(0.9690572), np.float32(0.96617717), np.float32(0.9652757), np.float32(0.9635141), np.float32(0.96364814), np.float32(0.9611076), np.float32(0.9606643), np.float32(0.9545319), np.float32(0.9537704), np.float32(0.9537601), np.float32(0.948435), np.float32(0.95210624), np.float32(0.9569469), np.float32(0.9600149), np.float32(0.9645402), np.float32(0.9664024), np.float32(0.9646422), np.float32(0.9640836), np.float32(0.9657611), np.float32(0.9644774), np.float32(0.9654309), np.float32(0.96655256), np.float32(0.9657692), np.float32(0.9658216), np.float32(0.96525985), np.float32(0.96343166), np.float32(0.96473235), np.float32(0.96315986), np.float32(0.9616938), np.float32(0.9616208), np.float32(0.9557221), np.float32(0.9568966), np.float32(0.9542455), np.float32(0.9536959), np.float32(0.9537901), np.float32(0.9454325), np.float32(0.9381821), np.float32(0.9388727), np.float32(0.9315468), np.float32(0.93968624), np.float32(0.93636423), np.float32(0.93137264), np.float32(0.94235164), np.float32(0.9399135), np.float32(0.9512098), np.float32(0.94754446), np.float32(0.9486435), np.float32(0.9526681), np.float32(0.9500858), np.float32(0.94363815), np.float32(0.94807756), np.float32(0.9459105), np.float32(0.9399949), np.float32(0.940672), np.float32(0.9513671), np.float32(0.9477472), np.float32(0.95884883), np.float32(0.9575471), np.float32(0.9591612), np.float32(0.96171135), np.float32(0.96275616), np.float32(0.963978), np.float32(0.96417624), np.float32(0.96426034), np.float32(0.9646041), np.float32(0.96539646), np.float32(0.96532214), np.float32(0.96509916), np.float32(0.9664454), np.float32(0.9670798), np.float32(0.9690711), np.float32(0.96750164), np.float32(0.9665773), np.float32(0.9672967), np.float32(0.9649984), np.float32(0.96096206), np.float32(0.9590291), np.float32(0.9554134), np.float32(0.94614035), np.float32(0.9477219), np.float32(0.9370326), np.float32(0.9308444), np.float32(0.92437917), np.float32(0.905951), np.float32(0.897342), np.float32(0.8781372), np.float32(0.88348967), np.float32(0.872005), np.float32(0.8637284), np.float32(0.84640926), np.float32(0.86039406), np.float32(0.8654782), np.float32(0.8713898), np.float32(0.87981004), np.float32(0.88060665), np.float32(0.886467), np.float32(0.8989843), np.float32(0.91280234), np.float32(0.92159516), np.float32(0.9206469), np.float32(0.935113), np.float32(0.9339947), np.float32(0.9458821), np.float32(0.94673413), np.float32(0.95708764), np.float32(0.95742613), np.float32(0.95968384), np.float32(0.9648636), np.float32(0.9675085), np.float32(0.96966076), np.float32(0.9720737), np.float32(0.97454935), np.float32(0.9759153), np.float32(0.97588044), np.float32(0.97732794), np.float32(0.97749376), np.float32(0.9773753), np.float32(0.9770999), np.float32(0.9776217), np.float32(0.9761705), np.float32(0.9749418), np.float32(0.974836), np.float32(0.9748887), np.float32(0.97410244), np.float32(0.9744145), np.float32(0.9770957), np.float32(0.9783595), np.float32(0.97920394), np.float32(0.9800268), np.float32(0.97975004), np.float32(0.9804802), np.float32(0.97980416), np.float32(0.9798687), np.float32(0.98038894), np.float32(0.9795751), np.float32(0.97925687), np.float32(0.97597665), np.float32(0.97573435), np.float32(0.97387546), np.float32(0.9724572), np.float32(0.9714677), np.float32(0.9712663), np.float32(0.9717561), np.float32(0.9727912), np.float32(0.9702932), np.float32(0.9655276), np.float32(0.9605623), np.float32(0.95875823), np.float32(0.95233774), np.float32(0.95056784), np.float32(0.9462542), np.float32(0.94225556), np.float32(0.94155675), np.float32(0.9477841), np.float32(0.94116086), np.float32(0.9195735), np.float32(0.90516603), np.float32(0.8935423), np.float32(0.857863), np.float32(0.85330355), np.float32(0.8711456), np.float32(0.8688115), np.float32(0.8475684), np.float32(0.8623583), np.float32(0.8474233), np.float32(0.8331081), np.float32(0.8196167), np.float32(0.81546336), np.float32(0.81341153), np.float32(0.84073716), np.float32(0.80329037), np.float32(0.78940076), np.float32(0.77308774), np.float32(0.78774655), np.float32(0.784754), np.float32(0.7820356), np.float32(0.77997446), np.float32(0.8067756), np.float32(0.82553965), np.float32(0.8055114), np.float32(0.8265183), np.float32(0.8531553), np.float32(0.84907037), np.float32(0.870037), np.float32(0.9022794), np.float32(0.9249873), np.float32(0.9479231), np.float32(0.95260465), np.float32(0.9616635), np.float32(0.95058346), np.float32(0.9509096), np.float32(0.94496465), np.float32(0.9492166), np.float32(0.9532039), np.float32(0.9416337), np.float32(0.934781), np.float32(0.9308909), np.float32(0.9307865), np.float32(0.9318256), np.float32(0.9190463), np.float32(0.9385348), np.float32(0.9354055), np.float32(0.9376007), np.float32(0.9294591), np.float32(0.9302059), np.float32(0.93440366), np.float32(0.94694215), np.float32(0.95000666), np.float32(0.94382054), np.float32(0.93715274), np.float32(0.9372698), np.float32(0.92165166), np.float32(0.9241145), np.float32(0.9089011), np.float32(0.88045305), np.float32(0.8520566), np.float32(0.8425757), np.float32(0.83814), np.float32(0.8575205), np.float32(0.8302529), np.float32(0.8403191), np.float32(0.8658007), np.float32(0.8919509), np.float32(0.908623), np.float32(0.90592253), np.float32(0.89115757), np.float32(0.907095), np.float32(0.8946684), np.float32(0.8796286), np.float32(0.84991825), np.float32(0.79972124), np.float32(0.7270327), np.float32(0.686827), np.float32(0.6579191), np.float32(0.6428514), np.float32(0.5972416), np.float32(0.55230767), np.float32(0.38933113), np.float32(0.32741675), np.float32(0.32969558), np.float32(0.34006667), np.float32(0.32240105), np.float32(0.30618), np.float32(0.25292298), np.float32(0.24384417), np.float32(0.18615855), np.float32(0.14822327), np.float32(0.15347673), np.float32(0.12778533), np.float32(0.11014591), np.float32(0.10072163), np.float32(0.10073456), np.float32(0.09777053), np.float32(0.09872597), np.float32(0.10238187), np.float32(0.10951923), np.float32(0.102227986), np.float32(0.10030136), np.float32(0.1025525), np.float32(0.09831492), np.float32(0.10111935), np.float32(0.11541422), np.float32(0.12080536), np.float32(0.12623948), np.float32(0.11425662), np.float32(0.10269878), np.float32(0.10407072), np.float32(0.10154389), np.float32(0.098657176), np.float32(0.103958495), np.float32(0.10936402), np.float32(0.11296255), np.float32(0.115012415), np.float32(0.120312184), np.float32(0.12991856), np.float32(0.12474568), np.float32(0.10560926), np.float32(0.11021929), np.float32(0.09700493), np.float32(0.09508187), np.float32(0.0922997), np.float32(0.086972386), np.float32(0.10286586), np.float32(0.11775148), np.float32(0.13211438), np.float32(0.11210959), np.float32(0.099635616), np.float32(0.09836501), np.float32(0.10381404), np.float32(0.10266645), np.float32(0.09152866), np.float32(0.07810959), np.float32(0.07777684), np.float32(0.06892789), np.float32(0.07031895), np.float32(0.06678), np.float32(0.05600233), np.float32(0.053374447), np.float32(0.05513628), np.float32(0.049901128), np.float32(0.048549745), np.float32(0.05473603), np.float32(0.0530931), np.float32(0.055796746), np.float32(0.055597857), np.float32(0.06212451), np.float32(0.05962603), np.float32(0.067324735), np.float32(0.070720814), np.float32(0.0648646), np.float32(0.07070726), np.float32(0.072628416), np.float32(0.06971723), np.float32(0.08397693), np.float32(0.0775686), np.float32(0.082383275), np.float32(0.08733362), np.float32(0.07660474), np.float32(0.07577552), np.float32(0.0736751), np.float32(0.07252217), np.float32(0.06906187), np.float32(0.06869968), np.float32(0.084406465), np.float32(0.089416355), np.float32(0.08700541), np.float32(0.09139602), np.float32(0.12960678), np.float32(0.12672505), np.float32(0.12112176), np.float32(0.107940786), np.float32(0.104957685), np.float32(0.10907183), np.float32(0.11787891), np.float32(0.11566272), np.float32(0.118291266), np.float32(0.124853425), np.float32(0.1309183), np.float32(0.12200663), np.float32(0.13313006), np.float32(0.144021), np.float32(0.1443938), np.float32(0.15925947), np.float32(0.17755371), np.float32(0.16066906), np.float32(0.18294577), np.float32(0.1649822), np.float32(0.19429018), np.float32(0.2311806), np.float32(0.23578641), np.float32(0.26637506), np.float32(0.24375755), np.float32(0.24233133), np.float32(0.20587343), np.float32(0.1955598), np.float32(0.2207669), np.float32(0.20954566), np.float32(0.22439095), np.float32(0.2642637), np.float32(0.24076343), np.float32(0.22754642), np.float32(0.20920789), np.float32(0.1858671), np.float32(0.17595258), np.float32(0.17346008), np.float32(0.1734723), np.float32(0.18111557), np.float32(0.19422576), np.float32(0.20455463), np.float32(0.21865755), np.float32(0.25014085), np.float32(0.23517227), np.float32(0.21820357), np.float32(0.19264531), np.float32(0.13635848), np.float32(0.15262184), np.float32(0.13493825), np.float32(0.10876523), np.float32(0.09463097), np.float32(0.13298683), np.float32(0.14208612), np.float32(0.11715272), np.float32(0.09837418), np.float32(0.10370733), np.float32(0.1471092), np.float32(0.15845196), np.float32(0.16895796), np.float32(0.14922032), np.float32(0.13903125), np.float32(0.122699305), np.float32(0.15738502), np.float32(0.1561233), np.float32(0.16654146), np.float32(0.16551802), np.float32(0.14251195), np.float32(0.1379253), np.float32(0.12299256), np.float32(0.110964425), np.float32(0.11247897), np.float32(0.100233376), np.float32(0.10215869), np.float32(0.09149367), np.float32(0.08680369), np.float32(0.08497183), np.float32(0.08472121), np.float32(0.091295674), np.float32(0.08889811), np.float32(0.09536738), np.float32(0.09590058), np.float32(0.10440304), np.float32(0.095739834), np.float32(0.08739219), np.float32(0.07956326), np.float32(0.06476312), np.float32(0.05682034), np.float32(0.053809475), np.float32(0.05099165), np.float32(0.047881942), np.float32(0.05142563), np.float32(0.051071126), np.float32(0.050306413), np.float32(0.051297057), np.float32(0.054988883), np.float32(0.05774665), np.float32(0.06617768), np.float32(0.07827678), np.float32(0.08375557), np.float32(0.100407824), np.float32(0.10972461), np.float32(0.11711727), np.float32(0.12517771), np.float32(0.1307729), np.float32(0.15167065), np.float32(0.16046269), np.float32(0.16336155), np.float32(0.21910407), np.float32(0.209453), np.float32(0.2535184), np.float32(0.25737673), np.float32(0.22010776), np.float32(0.24436185), np.float32(0.21530049), np.float32(0.22054525), np.float32(0.22949676), np.float32(0.21420503), np.float32(0.20332746), np.float32(0.26284185), np.float32(0.21782306), np.float32(0.17149478), np.float32(0.17861676), np.float32(0.17736635), np.float32(0.13965605), np.float32(0.12172388), np.float32(0.123190805), np.float32(0.123928614), np.float32(0.093896955), np.float32(0.09015444), np.float32(0.08561475), np.float32(0.079125345), np.float32(0.06168798), np.float32(0.060346626), np.float32(0.05563561), np.float32(0.05118069), np.float32(0.05014246), np.float32(0.05665808), np.float32(0.061761633), np.float32(0.06281531), np.float32(0.06952874), np.float32(0.075994395), np.float32(0.085693195), np.float32(0.082064666), np.float32(0.09638975), np.float32(0.11026676), np.float32(0.13073881), np.float32(0.14307699), np.float32(0.14667957), np.float32(0.15901688), np.float32(0.1475186), np.float32(0.1567987), np.float32(0.17188232), np.float32(0.15745851), np.float32(0.1403989), np.float32(0.115295), np.float32(0.13347328), np.float32(0.1424178), np.float32(0.13089052), np.float32(0.1329881), np.float32(0.15048745), np.float32(0.13824476), np.float32(0.1193546), np.float32(0.12841259), np.float32(0.12632386), np.float32(0.10642278), np.float32(0.095421076), np.float32(0.09860967), np.float32(0.089478604), np.float32(0.08348004), np.float32(0.082606345), np.float32(0.081131406), np.float32(0.08223957), np.float32(0.09067239), np.float32(0.09699577), np.float32(0.11719998), np.float32(0.122125484), np.float32(0.13711824), np.float32(0.16002892), np.float32(0.17913911), np.float32(0.20654154), np.float32(0.24333054), np.float32(0.26508203), np.float32(0.33270696), np.float32(0.36035812), np.float32(0.3634269), np.float32(0.42588744), np.float32(0.4189128), np.float32(0.4222644), np.float32(0.44340354), np.float32(0.43618697), np.float32(0.43873024), np.float32(0.45495275), np.float32(0.4750174), np.float32(0.44499066), np.float32(0.4456339), np.float32(0.36574477), np.float32(0.29869002), np.float32(0.24349914), np.float32(0.22670414), np.float32(0.23685868), np.float32(0.25993937), np.float32(0.1921569), np.float32(0.1775542), np.float32(0.19944616), np.float32(0.20362067), np.float32(0.18613508), np.float32(0.16225886), np.float32(0.16233023), np.float32(0.17763574), np.float32(0.17117345), np.float32(0.15349136), np.float32(0.16222392), np.float32(0.1662708), np.float32(0.16277468), np.float32(0.16472887), np.float32(0.16236565), np.float32(0.15540501), np.float32(0.13327955), np.float32(0.13212278), np.float32(0.12586787), np.float32(0.117291085), np.float32(0.101334505), np.float32(0.1065934), np.float32(0.097261794), np.float32(0.09023336), np.float32(0.08953118), np.float32(0.095673986), np.float32(0.09074369), np.float32(0.08710096), np.float32(0.10366973), np.float32(0.12524451), np.float32(0.11424552), np.float32(0.113429844), np.float32(0.11477724), np.float32(0.11227628), np.float32(0.1128577), np.float32(0.10734725), np.float32(0.104041405), np.float32(0.11123471), np.float32(0.106862046), np.float32(0.105659515), np.float32(0.11888943), np.float32(0.1015622), np.float32(0.091913566), np.float32(0.09106901), np.float32(0.09517353), np.float32(0.08899674), np.float32(0.10134556), np.float32(0.088959314), np.float32(0.09370165), np.float32(0.08942732), np.float32(0.08130127), np.float32(0.078429915), np.float32(0.07363798), np.float32(0.06587747), np.float32(0.06895593), np.float32(0.07510419), np.float32(0.06586788), np.float32(0.062172867), np.float32(0.053450424), np.float32(0.049624365), np.float32(0.045049604), np.float32(0.039265767), np.float32(0.039537124), np.float32(0.040198736), np.float32(0.04318984), np.float32(0.044479154), np.float32(0.042064454), np.float32(0.045035645), np.float32(0.04389519), np.float32(0.0367065), np.float32(0.04004131), np.float32(0.042858135), np.float32(0.038981948), np.float32(0.03725435), np.float32(0.039870497), np.float32(0.045427084), np.float32(0.04650499), np.float32(0.04826916), np.float32(0.04965733), np.float32(0.048364405), np.float32(0.048388388), np.float32(0.050761618), np.float32(0.05701606), np.float32(0.056757532), np.float32(0.053305104), np.float32(0.057615705), np.float32(0.062465552), np.float32(0.07196528), np.float32(0.07193171), np.float32(0.06608258), np.float32(0.061042096), np.float32(0.05713584), np.float32(0.050545134), np.float32(0.05346484), np.float32(0.048652224), np.float32(0.039490737), np.float32(0.0445003), np.float32(0.043694038), np.float32(0.04219436), np.float32(0.035266798), np.float32(0.03375786), np.float32(0.036213864), np.float32(0.033928856), np.float32(0.030831225), np.float32(0.02943384), np.float32(0.031529527), np.float32(0.02818103), np.float32(0.026236746), np.float32(0.02748291), np.float32(0.024782546), np.float32(0.023403639), np.float32(0.023883028), np.float32(0.026120903), np.float32(0.026322292), np.float32(0.027916202), np.float32(0.028593216), np.float32(0.031160196), np.float32(0.029111976), np.float32(0.03325166), np.float32(0.03508301), np.float32(0.031725172), np.float32(0.028790059), np.float32(0.028428873), np.float32(0.029255062), np.float32(0.029738823), np.float32(0.030219067), np.float32(0.035365652), np.float32(0.04122283), np.float32(0.046409763), np.float32(0.052165724), np.float32(0.061768223), np.float32(0.06675396), np.float32(0.07183567), np.float32(0.07154142), np.float32(0.0763811), np.float32(0.068877175), np.float32(0.06912778), np.float32(0.070689104), np.float32(0.07136753), np.float32(0.07370372), np.float32(0.07369993), np.float32(0.074749015), np.float32(0.07799492), np.float32(0.07463094), np.float32(0.07224639), np.float32(0.077512525), np.float32(0.07945565), np.float32(0.07469384), np.float32(0.08968603), np.float32(0.09219219), np.float32(0.072300196), np.float32(0.06260305), np.float32(0.059056897), np.float32(0.049158238), np.float32(0.04303949), np.float32(0.044543877), np.float32(0.04830579), np.float32(0.056956984), np.float32(0.06340698), np.float32(0.07055129), np.float32(0.07140592), np.float32(0.07051972), np.float32(0.06940758), np.float32(0.068500064), np.float32(0.07344157), np.float32(0.0768125), np.float32(0.07782703), np.float32(0.07402987), np.float32(0.08073701), np.float32(0.08404883), np.float32(0.09819643), np.float32(0.100026675), np.float32(0.110038556), np.float32(0.12305407), np.float32(0.14098704), np.float32(0.15218267), np.float32(0.15932903), np.float32(0.22801673), np.float32(0.22845231), np.float32(0.19671369), np.float32(0.20182396), np.float32(0.18435086), np.float32(0.16997035), np.float32(0.162671), np.float32(0.15563892), np.float32(0.15257505), np.float32(0.1662585), np.float32(0.1554126), np.float32(0.17745353), np.float32(0.1934018), np.float32(0.1932388), np.float32(0.21812719), np.float32(0.18905205), np.float32(0.18121728), np.float32(0.18133596), np.float32(0.18023634), np.float32(0.20055898), np.float32(0.23517896), np.float32(0.18291397), np.float32(0.045949638), np.float32(0.042687654), np.float32(0.04159709), np.float32(0.04324448), np.float32(0.04101334), np.float32(0.04392706), np.float32(0.04509778), np.float32(0.04947504), np.float32(0.04618398), np.float32(0.051588368), np.float32(0.050278943), np.float32(0.0494274), np.float32(0.054351933), np.float32(0.056618072), np.float32(0.06080474), np.float32(0.06326722), np.float32(0.07039226), np.float32(0.08395832), np.float32(0.084770344), np.float32(0.0813908), np.float32(0.089998715), np.float32(0.09872033), np.float32(0.10065504), np.float32(0.10549516), np.float32(0.12520148), np.float32(0.13209689), np.float32(0.14380035), np.float32(0.13876992), np.float32(0.1528412), np.float32(0.14951591), np.float32(0.14476387), np.float32(0.14054619), np.float32(0.15158072), np.float32(0.1475498), np.float32(0.14944597), np.float32(0.14134541), np.float32(0.13043937), np.float32(0.12868668), np.float32(0.11438213), np.float32(0.103758864), np.float32(0.091746554), np.float32(0.08843528), np.float32(0.078035), np.float32(0.0689303), np.float32(0.06480812), np.float32(0.06222566), np.float32(0.057807803), np.float32(0.05369959), np.float32(0.053728096), np.float32(0.051433817), np.float32(0.051151685), np.float32(0.054411437), np.float32(0.059257694), np.float32(0.06333279), np.float32(0.060942605), np.float32(0.06729853), np.float32(0.06838771), np.float32(0.072155215), np.float32(0.07298568), np.float32(0.08969784), np.float32(0.124073595), np.float32(0.154459), np.float32(0.17828086), np.float32(0.23510383), np.float32(0.27546915), np.float32(0.30551296), np.float32(0.3347365), np.float32(0.41631627), np.float32(0.45829436), np.float32(0.53516334), np.float32(0.61018276), np.float32(0.6918494), np.float32(0.7250083), np.float32(0.7935631), np.float32(0.846457), np.float32(0.8639983), np.float32(0.8692986), np.float32(0.8865692), np.float32(0.89347005), np.float32(0.8751158), np.float32(0.8878248), np.float32(0.8952613), np.float32(0.88957614), np.float32(0.87181824), np.float32(0.8968201), np.float32(0.9038884), np.float32(0.9022932), np.float32(0.8665565), np.float32(0.87573135), np.float32(0.84936327), np.float32(0.89255553), np.float32(0.9111583), np.float32(0.9040098), np.float32(0.8879507), np.float32(0.86247325), np.float32(0.8508275), np.float32(0.86527836), np.float32(0.87043625), np.float32(0.8973813), np.float32(0.89968777), np.float32(0.8954393), np.float32(0.87677366), np.float32(0.8798452), np.float32(0.8754996), np.float32(0.86405635), np.float32(0.84477675), np.float32(0.8170034), np.float32(0.8342248), np.float32(0.82541853), np.float32(0.8533716), np.float32(0.86366653), np.float32(0.87662023), np.float32(0.8195676), np.float32(0.79932904), np.float32(0.792815), np.float32(0.78629583), np.float32(0.7876943), np.float32(0.77757716), np.float32(0.7456987), np.float32(0.7017062), np.float32(0.6831117), np.float32(0.64531505), np.float32(0.60661733), np.float32(0.54382706), np.float32(0.42817405), np.float32(0.3827255), np.float32(0.38461292), np.float32(0.33997205), np.float32(0.2893556), np.float32(0.2731175), np.float32(0.27530417), np.float32(0.21371466), np.float32(0.2244322), np.float32(0.21470574), np.float32(0.19576198), np.float32(0.1773893), np.float32(0.19052833), np.float32(0.19331338), np.float32(0.17812835), np.float32(0.18618557), np.float32(0.16612847), np.float32(0.15595764), np.float32(0.13527218), np.float32(0.13325487), np.float32(0.12978052), np.float32(0.11993713), np.float32(0.10754953), np.float32(0.11497059), np.float32(0.12417728), np.float32(0.1155752), np.float32(0.09765623), np.float32(0.10607482), np.float32(0.11338124), np.float32(0.091456644), np.float32(0.08462469), np.float32(0.08950505), np.float32(0.081424765), np.float32(0.07230417), np.float32(0.07195888), np.float32(0.07245792), np.float32(0.06834016), np.float32(0.070198655), np.float32(0.077504836), np.float32(0.07138869), np.float32(0.07108839), np.float32(0.07540991), np.float32(0.08373929), np.float32(0.08576222), np.float32(0.08660327), np.float32(0.09799742), np.float32(0.09402903), np.float32(0.09179822), np.float32(0.08931492), np.float32(0.085628346), np.float32(0.078833744), np.float32(0.08257675), np.float32(0.08175535), np.float32(0.08868844), np.float32(0.09467494), np.float32(0.08382706), np.float32(0.084433265), np.float32(0.087047935), np.float32(0.09444777), np.float32(0.08374351), np.float32(0.07287151), np.float32(0.0675392), np.float32(0.06239619), np.float32(0.05683022), np.float32(0.047511004), np.float32(0.04643516), np.float32(0.040081788), np.float32(0.035691384), np.float32(0.04066866), np.float32(0.04791683), np.float32(0.05342877), np.float32(0.060762893), np.float32(0.065735586), np.float32(0.075448655), np.float32(0.08389134), np.float32(0.08389989), np.float32(0.0771179), np.float32(0.074543044), np.float32(0.07624288), np.float32(0.07585793), np.float32(0.069385305), np.float32(0.06921703), np.float32(0.062278107), np.float32(0.06069819), np.float32(0.060689736), np.float32(0.057760634), np.float32(0.05945937), np.float32(0.061239142), np.float32(0.061227534), np.float32(0.05916179), np.float32(0.065329164), np.float32(0.06807149), np.float32(0.06119946), np.float32(0.05398454), np.float32(0.056141242), np.float32(0.04654278), np.float32(0.041568957), np.float32(0.036919367), np.float32(0.033061977), np.float32(0.028973017), np.float32(0.02791958), np.float32(0.027779745), np.float32(0.027906429), np.float32(0.027913036), np.float32(0.032585755), np.float32(0.0359449), np.float32(0.041472405), np.float32(0.046256874), np.float32(0.05165198), np.float32(0.05365588), np.float32(0.052167784), np.float32(0.05526913), np.float32(0.05711755), np.float32(0.05345932), np.float32(0.051898874), np.float32(0.05136788), np.float32(0.048050914), np.float32(0.04669177), np.float32(0.0444824), np.float32(0.043948483), np.float32(0.04266537), np.float32(0.04642418), np.float32(0.04650053), np.float32(0.05102998), np.float32(0.055856276), np.float32(0.062474083), np.float32(0.0686584), np.float32(0.08838135), np.float32(0.08964339), np.float32(0.102009535), np.float32(0.11378548), np.float32(0.13078971), np.float32(0.15880975), np.float32(0.16673449), np.float32(0.19899756), np.float32(0.21731465), np.float32(0.25531265), np.float32(0.31418863), np.float32(0.36077842), np.float32(0.4060872), np.float32(0.50821745), np.float32(0.53692174), np.float32(0.65931535), np.float32(0.7185321), np.float32(0.81571054), np.float32(0.8426937), np.float32(0.86143804), np.float32(0.88176215), np.float32(0.87955654), np.float32(0.8791527), np.float32(0.8867709), np.float32(0.8913035), np.float32(0.91148144), np.float32(0.92307395), np.float32(0.9307521), np.float32(0.93750656), np.float32(0.93973887), np.float32(0.9434421), np.float32(0.94048256), np.float32(0.94028395), np.float32(0.9363684), np.float32(0.9276022), np.float32(0.9132423), np.float32(0.8836851), np.float32(0.8536906), np.float32(0.84702), np.float32(0.8262365), np.float32(0.76689583), np.float32(0.74823093), np.float32(0.7038584), np.float32(0.64750856), np.float32(0.6549929), np.float32(0.61317974), np.float32(0.4922929), np.float32(0.3771818), np.float32(0.36285764), np.float32(0.30588296), np.float32(0.22285628), np.float32(0.21842963), np.float32(0.19649963), np.float32(0.15230396), np.float32(0.11402381), np.float32(0.12095572), np.float32(0.11931627), np.float32(0.112835184), np.float32(0.1119415), np.float32(0.107529394), np.float32(0.09376515), np.float32(0.1010317), np.float32(0.09953507), np.float32(0.08772965), np.float32(0.08881391), np.float32(0.089454085), np.float32(0.08861251), np.float32(0.08433296), np.float32(0.08445735), np.float32(0.09383192), np.float32(0.09943174), np.float32(0.093510225), np.float32(0.091922365), np.float32(0.09151544), np.float32(0.09924903), np.float32(0.087175965), np.float32(0.08274174), np.float32(0.08174985), np.float32(0.07666141), np.float32(0.07383426), np.float32(0.077740215), np.float32(0.07026392), np.float32(0.07105855), np.float32(0.06891673), np.float32(0.07336375), np.float32(0.068644226), np.float32(0.065500766), np.float32(0.06554301), np.float32(0.06229213), np.float32(0.054556675), np.float32(0.052142102), np.float32(0.050412998), np.float32(0.048678406), np.float32(0.047560357), np.float32(0.04454178), np.float32(0.044946562), np.float32(0.045318943), np.float32(0.045751534), np.float32(0.04391714), np.float32(0.052706722), np.float32(0.054667436), np.float32(0.06056229), np.float32(0.067116216), np.float32(0.0693743), np.float32(0.067482), np.float32(0.07365218), np.float32(0.08008652), np.float32(0.09327683), np.float32(0.09056794), np.float32(0.08796098), np.float32(0.089402705), np.float32(0.09763433), np.float32(0.08751288), np.float32(0.081992514), np.float32(0.09254432), np.float32(0.09501976), np.float32(0.08456085), np.float32(0.08795094), np.float32(0.09570118), np.float32(0.08270358), np.float32(0.08280657), np.float32(0.08451151), np.float32(0.099010035), np.float32(0.08971654), np.float32(0.090935655), np.float32(0.08853769), np.float32(0.07576821), np.float32(0.06397785), np.float32(0.061786648), np.float32(0.05326567), np.float32(0.046943475), np.float32(0.040235393), np.float32(0.040021595), np.float32(0.040889762), np.float32(0.04343146), np.float32(0.04186547), np.float32(0.046041485), np.float32(0.04831153), np.float32(0.051232923), np.float32(0.0609264), np.float32(0.066935636), np.float32(0.06667654), np.float32(0.066998914), np.float32(0.0779342), np.float32(0.09293899), np.float32(0.0895403), np.float32(0.06667608), np.float32(0.07227861), np.float32(0.063810565), np.float32(0.053018782), np.float32(0.05702506), np.float32(0.063142836), np.float32(0.059479643), np.float32(0.06048676), np.float32(0.06068356), np.float32(0.06014131), np.float32(0.064607464), np.float32(0.06069464), np.float32(0.06345069), np.float32(0.065660544), np.float32(0.06703177), np.float32(0.06669888), np.float32(0.06878117), np.float32(0.060026154), np.float32(0.055825997), np.float32(0.05296936), np.float32(0.05490494), np.float32(0.043867), np.float32(0.040224005), np.float32(0.03842955), np.float32(0.03497551), np.float32(0.028488617), np.float32(0.029457726), np.float32(0.031092806), np.float32(0.028631663), np.float32(0.024208276), np.float32(0.025175225), np.float32(0.022969274), np.float32(0.02230276), np.float32(0.0231098), np.float32(0.023336882), np.float32(0.024233306), np.float32(0.021673424), np.float32(0.02157297), np.float32(0.022297887), np.float32(0.023343692), np.float32(0.025945943), np.float32(0.024419907), np.float32(0.023093928), np.float32(0.023088118), np.float32(0.026366336), np.float32(0.033128403), np.float32(0.04407332), np.float32(0.05956409), np.float32(0.056249026), np.float32(0.06212532), np.float32(0.060629755), np.float32(0.0551763), np.float32(0.059038736), np.float32(0.07371284), np.float32(0.0811239), np.float32(0.08626781), np.float32(0.080879286), np.float32(0.07798607), np.float32(0.0801516), np.float32(0.09429268), np.float32(0.09765706), np.float32(0.09640098), np.float32(0.109263666), np.float32(0.1068578), np.float32(0.09222907), np.float32(0.0909044), np.float32(0.09905541), np.float32(0.08771795), np.float32(0.085448965), np.float32(0.08828405), np.float32(0.08251103), np.float32(0.06578465), np.float32(0.064710535), np.float32(0.0607685), np.float32(0.055989765), np.float32(0.057368837), np.float32(0.06427173), np.float32(0.06124282), np.float32(0.055094115), np.float32(0.05995844), np.float32(0.060245488), np.float32(0.054261446), np.float32(0.05263682), np.float32(0.04666635), np.float32(0.04621092), np.float32(0.045724675), np.float32(0.03944179), np.float32(0.0386561), np.float32(0.038103238), np.float32(0.036749296), np.float32(0.030995939), np.float32(0.03358788), np.float32(0.028988956), np.float32(0.025903607), np.float32(0.025482744), np.float32(0.02559186), np.float32(0.026973035), np.float32(0.027791731), np.float32(0.030270722), np.float32(0.033334497), np.float32(0.035449125), np.float32(0.036409874), np.float32(0.035563994), np.float32(0.034494936), np.float32(0.036592253), np.float32(0.034305375), np.float32(0.037080314), np.float32(0.03826026), np.float32(0.039354905), np.float32(0.03962326), np.float32(0.0429977), np.float32(0.048262127), np.float32(0.047767702), np.float32(0.046131488), np.float32(0.04569809), np.float32(0.039434798), np.float32(0.041705117), np.float32(0.042775195), np.float32(0.045116093), np.float32(0.04287982), np.float32(0.04767945), np.float32(0.050644025), np.float32(0.048944086), np.float32(0.04913068), np.float32(0.04426249), np.float32(0.036461428), np.float32(0.03431727), np.float32(0.03546543), np.float32(0.032496095), np.float32(0.031093217), np.float32(0.032497145), np.float32(0.03366954), np.float32(0.03173696), np.float32(0.032003496), np.float32(0.033351373), np.float32(0.031802334), np.float32(0.032636337), np.float32(0.03525653), np.float32(0.03870655), np.float32(0.042589348), np.float32(0.04906063), np.float32(0.051014896), np.float32(0.061851244), np.float32(0.06933215), np.float32(0.07282928), np.float32(0.075470805), np.float32(0.08129029), np.float32(0.080059014), np.float32(0.08328983), np.float32(0.09589562), np.float32(0.09397632), np.float32(0.08712542), np.float32(0.0927699), np.float32(0.09157774), np.float32(0.07411197), np.float32(0.07026127), np.float32(0.07985362), np.float32(0.07699492), np.float32(0.07016939), np.float32(0.07376215), np.float32(0.08338213), np.float32(0.0919676), np.float32(0.08075769), np.float32(0.08360398), np.float32(0.073209256), np.float32(0.07612057), np.float32(0.079898216), np.float32(0.07770233), np.float32(0.06569681), np.float32(0.072127394), np.float32(0.07640067), np.float32(0.076495975), np.float32(0.0825286), np.float32(0.08368359), np.float32(0.09599356), np.float32(0.09005192), np.float32(0.08509441), np.float32(0.09280592), np.float32(0.095029496), np.float32(0.10277074), np.float32(0.103474736), np.float32(0.11852113), np.float32(0.12479124), np.float32(0.12096088), np.float32(0.13719147), np.float32(0.12590256), np.float32(0.13992395), np.float32(0.14536572), np.float32(0.16690361), np.float32(0.17012124), np.float32(0.17761743), np.float32(0.20388426), np.float32(0.20878385), np.float32(0.20952187), np.float32(0.23719816), np.float32(0.2389792), np.float32(0.21852408), np.float32(0.24434493), np.float32(0.2360993), np.float32(0.21647176), np.float32(0.21916626), np.float32(0.23452903), np.float32(0.26648095), np.float32(0.26510358), np.float32(0.2354647), np.float32(0.22176114), np.float32(0.203382), np.float32(0.20203415), np.float32(0.20515987), np.float32(0.2104317), np.float32(0.2012333), np.float32(0.19988826), np.float32(0.17845248), np.float32(0.16358253), np.float32(0.14258492), np.float32(0.14936894), np.float32(0.1692976), np.float32(0.16803235), np.float32(0.16032937), np.float32(0.19989702), np.float32(0.2894214), np.float32(0.20826422), np.float32(0.20500152), np.float32(0.22560725), np.float32(0.2114545), np.float32(0.1973887), np.float32(0.21654338), np.float32(0.25159562), np.float32(0.24994119), np.float32(0.23656644), np.float32(0.25528228), np.float32(0.26854673), np.float32(0.28186327), np.float32(0.29245675), np.float32(0.2861857), np.float32(0.28401443), np.float32(0.28104386), np.float32(0.22873685), np.float32(0.20151688), np.float32(0.189657), np.float32(0.20556372), np.float32(0.18611862), np.float32(0.19993706), np.float32(0.18747106), np.float32(0.17250702), np.float32(0.1523068), np.float32(0.1618149), np.float32(0.15152371), np.float32(0.147468), np.float32(0.15982078), np.float32(0.14774163), np.float32(0.14080639), np.float32(0.13775462), np.float32(0.176723), np.float32(0.143004), np.float32(0.13165012), np.float32(0.13620917), np.float32(0.14699903), np.float32(0.14234985), np.float32(0.15735675), np.float32(0.17057234), np.float32(0.2214869), np.float32(0.24949323), np.float32(0.30553663), np.float32(0.35046795), np.float32(0.4072323), np.float32(0.4616354), np.float32(0.4655116), np.float32(0.5402687), np.float32(0.5272371), np.float32(0.4880836), np.float32(0.47875705), np.float32(0.52218574), np.float32(0.49063313), np.float32(0.5289418), np.float32(0.5374461), np.float32(0.6117601), np.float32(0.62975913), np.float32(0.0042540636)], 'QLKQQRDKLRQYQKRITQQLEHERALARQLLRDGRKERAKLLLKKKRYQEQLLDRTENQISSLEAMVGSDLRVGCSTGWELIPPQVMSIEEVERILDETQEAVEYQRVDLSPAHSLTLCFLQEQIELPEVPSEPLPEKVPGISMFGSSEWLEFAEEQWTLEGNKTESLLPGCVARGHVCLAVGLGLGFPGVG': [np.float32(0.6930714), np.float32(0.6748472), np.float32(0.6565801), np.float32(0.64557666), np.float32(0.6394864), np.float32(0.6329018), np.float32(0.6229824), np.float32(0.6182088), np.float32(0.6142353), np.float32(0.6089843), np.float32(0.61153), np.float32(0.61017406), np.float32(0.6049328), np.float32(0.5913754), np.float32(0.5736992), np.float32(0.53485715), np.float32(0.5277281), np.float32(0.53021914), np.float32(0.5347166), np.float32(0.53923404), np.float32(0.54246944), np.float32(0.5528381), np.float32(0.5392037), np.float32(0.5333259), np.float32(0.5364866), np.float32(0.5571654), np.float32(0.5570675), np.float32(0.5332232), np.float32(0.55198145), np.float32(0.5541465), np.float32(0.5499468), np.float32(0.55810595), np.float32(0.5764283), np.float32(0.56919634), np.float32(0.56283814), np.float32(0.58799833), np.float32(0.5822244), np.float32(0.55766135), np.float32(0.5587901), np.float32(0.57661194), np.float32(0.5623314), np.float32(0.5512324), np.float32(0.56533813), np.float32(0.5637697), np.float32(0.529898), np.float32(0.54095155), np.float32(0.53802943), np.float32(0.5249015), np.float32(0.5064609), np.float32(0.5041691), np.float32(0.4976153), np.float32(0.49768937), np.float32(0.4745478), np.float32(0.47846815), np.float32(0.46439797), np.float32(0.45088077), np.float32(0.4425458), np.float32(0.43174446), np.float32(0.43755227), np.float32(0.37034535), np.float32(0.3703397), np.float32(0.36391497), np.float32(0.35135484), np.float32(0.3354989), np.float32(0.39734796), np.float32(0.41474098), np.float32(0.422542), np.float32(0.4275915), np.float32(0.51998824), np.float32(0.525626), np.float32(0.49600264), np.float32(0.48688716), np.float32(0.50408065), np.float32(0.5078041), np.float32(0.51407015), np.float32(0.55439055), np.float32(0.5284064), np.float32(0.50704944), np.float32(0.5410813), np.float32(0.57928663), np.float32(0.53838295), np.float32(0.502542), np.float32(0.5020118), np.float32(0.4819035), np.float32(0.4308303), np.float32(0.4059876), np.float32(0.3844029), np.float32(0.3537421), np.float32(0.3382957), np.float32(0.32419905), np.float32(0.32421136), np.float32(0.21666159), np.float32(0.19407402), np.float32(0.1669773), np.float32(0.16351901), np.float32(0.16320755), np.float32(0.1569244), np.float32(0.16936167), np.float32(0.15883873), np.float32(0.16817985), np.float32(0.18666731), np.float32(0.21334371), np.float32(0.22469626), np.float32(0.20507364), np.float32(0.2366393), np.float32(0.21760255), np.float32(0.17845562), np.float32(0.21768811), np.float32(0.1876555), np.float32(0.17035072), np.float32(0.14465073), np.float32(0.14852706), np.float32(0.1372087), np.float32(0.11103692), np.float32(0.123206526), np.float32(0.13870332), np.float32(0.1516715), np.float32(0.19129537), np.float32(0.23081334), np.float32(0.29222336), np.float32(0.32509062), np.float32(0.33751184), np.float32(0.35564682), np.float32(0.39611724), np.float32(0.3766305), np.float32(0.41936556), np.float32(0.44592148), np.float32(0.48510745), np.float32(0.52963996), np.float32(0.61192393), np.float32(0.6511555), np.float32(0.6586163), np.float32(0.7016642), np.float32(0.71276027), np.float32(0.72892475), np.float32(0.7046227), np.float32(0.71549463), np.float32(0.7520159), np.float32(0.74025846), np.float32(0.7493455), np.float32(0.73595774), np.float32(0.7368151), np.float32(0.70189285), np.float32(0.6798866), np.float32(0.63906395), np.float32(0.63681686), np.float32(0.6120416), np.float32(0.5873839), np.float32(0.55219364), np.float32(0.49207667), np.float32(0.42444298), np.float32(0.3875553), np.float32(0.36071122), np.float32(0.35141474), np.float32(0.3493409), np.float32(0.37960002), np.float32(0.36064163), np.float32(0.37287834), np.float32(0.37298706), np.float32(0.39536968), np.float32(0.39211428), np.float32(0.33232373), np.float32(0.31223646), np.float32(0.31081408), np.float32(0.29222512), np.float32(0.24629694), np.float32(0.3012238), np.float32(0.3080284), np.float32(0.37640944), np.float32(0.4088328), np.float32(0.47143018), np.float32(0.501565), np.float32(0.5881448), np.float32(0.6494101), np.float32(0.6677926), np.float32(0.632723), np.float32(0.66435945), np.float32(0.6744594), np.float32(0.6408469), np.float32(0.65243834), np.float32(0.671412), np.float32(0.6035522), np.float32(0.532765), np.float32(0.5236424), np.float32(0.48346895), np.float32(0.5589072), np.float32(0.44487542), np.float32(0.34478408), np.float32(0.36339688), np.float32(0.2789958), np.float32(0.3128114), np.float32(0.47334805)], 'GGGGGGGGGGGGGGGGGGGGGDTRRECGASLGRGWRPGGVASVSGKGRPGHPKPQLRRRVAGGGDPKPQLRRRVAVLVAALAEDSRACSTVRPKNEIEHKQLCAFGEYVAEILPKYIQQVQVTCFNELELLIHPDGIIPVLTFLRDHTNAQFKSLADLTAVDVPSRQYRFEIVYNLLSLRFNSRIRVKTYTDELTPVDSAVPVHKAANWYEREVWDMYGVFFANHPDLRRILTDYGFEGHPFRKDFPLSGYVEVRYDDEVKRVVAEPVELAQEFRKFDLNSPWEAFPAYRPAPEPLKIEAGAKKEDAK': [np.float32(0.9725936), np.float32(0.97411084), np.float32(0.97399193), np.float32(0.9729072), np.float32(0.97457653), np.float32(0.9735574), np.float32(0.9771354), np.float32(0.97739774), np.float32(0.97980255), np.float32(0.9796719), np.float32(0.98201764), np.float32(0.98210275), np.float32(0.9825319), np.float32(0.98286474), np.float32(0.9830731), np.float32(0.98341113), np.float32(0.9835011), np.float32(0.983703), np.float32(0.98348135), np.float32(0.9839229), np.float32(0.98361444), np.float32(0.98343325), np.float32(0.9818746), np.float32(0.98216164), np.float32(0.9810502), np.float32(0.9812785), np.float32(0.98110056), np.float32(0.9823929), np.float32(0.9830868), np.float32(0.98381203), np.float32(0.98404664), np.float32(0.9851162), np.float32(0.98517495), np.float32(0.9855097), np.float32(0.9860961), np.float32(0.9864763), np.float32(0.9874241), np.float32(0.9877863), np.float32(0.9875053), np.float32(0.9870466), np.float32(0.9876038), np.float32(0.98759437), np.float32(0.9870231), np.float32(0.98676014), np.float32(0.98723584), np.float32(0.98764104), np.float32(0.98808986), np.float32(0.9873913), np.float32(0.98757136), np.float32(0.9870711), np.float32(0.9867381), np.float32(0.9868782), np.float32(0.9861923), np.float32(0.9855289), np.float32(0.9858891), np.float32(0.984855), np.float32(0.983555), np.float32(0.9820104), np.float32(0.98001295), np.float32(0.97620356), np.float32(0.97017527), np.float32(0.96635866), np.float32(0.95522887), np.float32(0.94914937), np.float32(0.9336007), np.float32(0.9243371), np.float32(0.9164363), np.float32(0.90038353), np.float32(0.8566251), np.float32(0.82657295), np.float32(0.82092565), np.float32(0.81441516), np.float32(0.7617758), np.float32(0.6879281), np.float32(0.6296046), np.float32(0.6069497), np.float32(0.5560155), np.float32(0.49122328), np.float32(0.5825779), np.float32(0.5831461), np.float32(0.4179571), np.float32(0.3080598), np.float32(0.2999758), np.float32(0.31747213), np.float32(0.30433628), np.float32(0.22560385), np.float32(0.22838195), np.float32(0.22359031), np.float32(0.23251644), np.float32(0.21819763), np.float32(0.20369068), np.float32(0.207332), np.float32(0.23641394), np.float32(0.25288337), np.float32(0.23057368), np.float32(0.22344558), np.float32(0.21078256), np.float32(0.15854487), np.float32(0.11230379), np.float32(0.10938646), np.float32(0.0987981), np.float32(0.07961384), np.float32(0.06681289), np.float32(0.07643277), np.float32(0.06463287), np.float32(0.054112934), np.float32(0.051082347), np.float32(0.050207846), np.float32(0.04195003), np.float32(0.04305657), np.float32(0.046290997), np.float32(0.047450468), np.float32(0.041471995), np.float32(0.039346367), np.float32(0.04111813), np.float32(0.04135291), np.float32(0.037951827), np.float32(0.03955479), np.float32(0.03990216), np.float32(0.034493808), np.float32(0.032826155), np.float32(0.03728074), np.float32(0.040978286), np.float32(0.039238498), np.float32(0.04456903), np.float32(0.048299506), np.float32(0.044148345), np.float32(0.03716549), np.float32(0.03699052), np.float32(0.038252663), np.float32(0.033450637), np.float32(0.029054482), np.float32(0.029242339), np.float32(0.031015731), np.float32(0.03260108), np.float32(0.033806313), np.float32(0.035691794), np.float32(0.040983956), np.float32(0.041141056), np.float32(0.042748004), np.float32(0.046549372), np.float32(0.0489704), np.float32(0.051671125), np.float32(0.05343827), np.float32(0.057264302), np.float32(0.063667), np.float32(0.05818187), np.float32(0.05414307), np.float32(0.057150975), np.float32(0.060341537), np.float32(0.06609808), np.float32(0.068087526), np.float32(0.0801925), np.float32(0.0889251), np.float32(0.09555969), np.float32(0.11040948), np.float32(0.11564102), np.float32(0.10658977), np.float32(0.09087502), np.float32(0.08887505), np.float32(0.07860601), np.float32(0.065932654), np.float32(0.062681876), np.float32(0.062134687), np.float32(0.05772753), np.float32(0.05022686), np.float32(0.047107853), np.float32(0.047270667), np.float32(0.045550514), np.float32(0.0406109), np.float32(0.04656321), np.float32(0.047684528), np.float32(0.04951414), np.float32(0.04822594), np.float32(0.04938597), np.float32(0.048911534), np.float32(0.050116662), np.float32(0.050364275), np.float32(0.047346875), np.float32(0.045041703), np.float32(0.047041085), np.float32(0.05246941), np.float32(0.05582074), np.float32(0.059639346), np.float32(0.068737395), np.float32(0.07388708), np.float32(0.08112726), np.float32(0.086180784), np.float32(0.0986647), np.float32(0.10272155), np.float32(0.10745278), np.float32(0.1152768), np.float32(0.117437534), np.float32(0.13265923), np.float32(0.12791282), np.float32(0.12338528), np.float32(0.12234989), np.float32(0.12192146), np.float32(0.11132959), np.float32(0.120025374), np.float32(0.11879934), np.float32(0.12146007), np.float32(0.117016815), np.float32(0.10722654), np.float32(0.109157905), np.float32(0.08770824), np.float32(0.08085526), np.float32(0.071008556), np.float32(0.060344994), np.float32(0.052829444), np.float32(0.044734623), np.float32(0.04338818), np.float32(0.043360844), np.float32(0.0441176), np.float32(0.04674769), np.float32(0.051471505), np.float32(0.043574907), np.float32(0.041497745), np.float32(0.045147646), np.float32(0.0447381), np.float32(0.038988877), np.float32(0.040435012), np.float32(0.04236133), np.float32(0.043914005), np.float32(0.04408209), np.float32(0.043695472), np.float32(0.053580027), np.float32(0.057414766), np.float32(0.06278351), np.float32(0.070826225), np.float32(0.077393696), np.float32(0.082369514), np.float32(0.0912334), np.float32(0.104283035), np.float32(0.10324678), np.float32(0.11171164), np.float32(0.10795134), np.float32(0.11243518), np.float32(0.10741569), np.float32(0.09670288), np.float32(0.104813114), np.float32(0.099460565), np.float32(0.094123974), np.float32(0.099197865), np.float32(0.0993659), np.float32(0.101165146), np.float32(0.10279143), np.float32(0.10566458), np.float32(0.1024685), np.float32(0.10587572), np.float32(0.10805884), np.float32(0.09579056), np.float32(0.0927168), np.float32(0.090255775), np.float32(0.09677584), np.float32(0.09279699), np.float32(0.09185116), np.float32(0.096861586), np.float32(0.10123693), np.float32(0.09791469), np.float32(0.109886535), np.float32(0.11346749), np.float32(0.10939445), np.float32(0.11387546), np.float32(0.13061601), np.float32(0.13227673), np.float32(0.13683705), np.float32(0.13843329), np.float32(0.15244833), np.float32(0.15180174), np.float32(0.152397), np.float32(0.15309031), np.float32(0.18753013), np.float32(0.18725458), np.float32(0.18417239), np.float32(0.19743063), np.float32(0.24738191), np.float32(0.25766718), np.float32(0.27072558), np.float32(0.29683068), np.float32(0.3025086), np.float32(0.30582383), np.float32(0.32976323), np.float32(0.3745609), np.float32(0.38557774), np.float32(0.42937833), np.float32(0.49791506), np.float32(0.5340067), np.float32(0.53725857), np.float32(0.57296795), np.float32(0.603209), np.float32(0.64630663), np.float32(0.6768907), np.float32(0.72608775), np.float32(0.78274727), np.float32(0.8364683), np.float32(0.8396626), np.float32(0.8711415), np.float32(0.88597465), np.float32(0.89261115), np.float32(0.8819319), np.float32(0.88704896), np.float32(0.90973777), np.float32(0.9105614), np.float32(0.9026571), np.float32(0.89302075), np.float32(0.8996225), np.float32(0.9108531)], 'MARKMLKDGEAPLVADDGGTYDYDLFVAICELPFHPISSEWLGGHGGTCVIRGCVPKKILVYGASFRGEFDDAKQFGWEINGDINYNWKKLLENKTQEIVRLNGVYKRILGGSGVTMIEGAGSIVDAHTVEVTQPDGSKQRHTTKHILIATGSRATLVDIPGKELAITSDEALSLEELPKRAVILGGGYIAVEFASIWKGLGAEVDLFYRKELPLRGFDDEMRTVVASNLEGRGIRLHPGTNLTELVLINFIYVNQLSKTADGIKVVTDKGDELIADVVLFATGRAPNSNRLNLEAVGVEVDQIGAIKVDEYSRTSVPNIWAVGDVTNRINLTPVALMEATCFAKTVFGGQTVKPDYKDVPCAVFCIPPLSVVGLSEQEALAEANNDLLIYTSSFNPMKNSISKRVEKSTMKLVVDAETDKVLGAAMCGPDAAEIMQGIAVALKAGATKATFDSTVGIHPSAAEEFVTMRTLTRRVSPPSKPKTNLGQKAKEVEDTGFKSCGTGTAANRNGVGILINKNLKYGVVDVKRRGDRIILVKLVVEDLFLNVISGYAPQVGHNENTKREFWEGLEDMVRSVPIGEKLFIGGDLNGHVGTSNTGFEGAHGGFGYGIRNQEGEDVLSFALAYNMIVANTLFRKRESHLVTFSSGQHSSQIDFILSRREDRRACLDCKVIPGESVVPQHKLVVADFRFRIRVQRDKHAKIARTKWWKLKGEVALAFKERVIKEGPWEEGGDTSRKRSFSAGS': [np.float32(0.89251107), np.float32(0.88275594), np.float32(0.8465844), np.float32(0.847303), np.float32(0.8916), np.float32(0.8447637), np.float32(0.79368716), np.float32(0.68518287), np.float32(0.6430093), np.float32(0.49478146), np.float32(0.39773816), np.float32(0.28714675), np.float32(0.36753568), np.float32(0.31757858), np.float32(0.2886623), np.float32(0.21030898), np.float32(0.19187549), np.float32(0.19155967), np.float32(0.19422898), np.float32(0.16389503), np.float32(0.14867528), np.float32(0.14871326), np.float32(0.113737606), np.float32(0.10515502), np.float32(0.106560305), np.float32(0.08825433), np.float32(0.07664579), np.float32(0.066428885), np.float32(0.06593448), np.float32(0.053925812), np.float32(0.046689536), np.float32(0.044989996), np.float32(0.0442682), np.float32(0.042570587), np.float32(0.04556546), np.float32(0.044167366), np.float32(0.044500034), np.float32(0.04281943), np.float32(0.041811757), np.float32(0.04148848), np.float32(0.047014628), np.float32(0.054851905), np.float32(0.058619715), np.float32(0.052070886), np.float32(0.059551064), np.float32(0.060101144), np.float32(0.060856756), np.float32(0.05040954), np.float32(0.039466526), np.float32(0.036520686), np.float32(0.034839287), np.float32(0.029457815), np.float32(0.023472743), np.float32(0.023101274), np.float32(0.024368875), np.float32(0.02646443), np.float32(0.026504569), np.float32(0.030113097), np.float32(0.032096922), np.float32(0.034604084), np.float32(0.03925521), np.float32(0.043755796), np.float32(0.06177155), np.float32(0.077219486), np.float32(0.070165336), np.float32(0.07111253), np.float32(0.069141604), np.float32(0.07268963), np.float32(0.070623465), np.float32(0.06853538), np.float32(0.07241458), np.float32(0.08898995), np.float32(0.092656285), np.float32(0.10407252), np.float32(0.10828667), np.float32(0.118603), np.float32(0.120090865), np.float32(0.1229418), np.float32(0.13242579), np.float32(0.12723356), np.float32(0.12000352), np.float32(0.12510358), np.float32(0.13171189), np.float32(0.13627657), np.float32(0.12970984), np.float32(0.13126308), np.float32(0.12567012), np.float32(0.1152893), np.float32(0.11745004), np.float32(0.11748178), np.float32(0.11628814), np.float32(0.108302094), np.float32(0.10804357), np.float32(0.10323717), np.float32(0.09376), np.float32(0.0834701), np.float32(0.0913182), np.float32(0.081799604), np.float32(0.07685488), np.float32(0.07793706), np.float32(0.08367627), np.float32(0.0807683), np.float32(0.070960954), np.float32(0.06516381), np.float32(0.06482006), np.float32(0.050585046), np.float32(0.038679916), np.float32(0.032754045), np.float32(0.032431725), np.float32(0.030995572), np.float32(0.028337043), np.float32(0.028015602), np.float32(0.030155834), np.float32(0.028976517), np.float32(0.029194202), np.float32(0.028064096), np.float32(0.03005361), np.float32(0.03414013), np.float32(0.036904573), np.float32(0.03940976), np.float32(0.0373129), np.float32(0.04212724), np.float32(0.05277893), np.float32(0.058038358), np.float32(0.058004435), np.float32(0.063886896), np.float32(0.07647724), np.float32(0.096690886), np.float32(0.09532738), np.float32(0.10270318), np.float32(0.0971583), np.float32(0.095248826), np.float32(0.092098095), np.float32(0.088548906), np.float32(0.08161967), np.float32(0.07148163), np.float32(0.06824638), np.float32(0.06295516), np.float32(0.058092654), np.float32(0.059623558), np.float32(0.057599273), np.float32(0.058404535), np.float32(0.06701965), np.float32(0.06738802), np.float32(0.068150066), np.float32(0.060438685), np.float32(0.054520108), np.float32(0.049375672), np.float32(0.04327088), np.float32(0.0413057), np.float32(0.04043602), np.float32(0.036369186), np.float32(0.036706045), np.float32(0.031938136), np.float32(0.028020537), np.float32(0.029838093), np.float32(0.031264152), np.float32(0.03333853), np.float32(0.03729837), np.float32(0.04049261), np.float32(0.04294491), np.float32(0.047003064), np.float32(0.049523532), np.float32(0.048287958), np.float32(0.04722131), np.float32(0.051640015), np.float32(0.04674136), np.float32(0.049756493), np.float32(0.063125744), np.float32(0.07184771), np.float32(0.06710155), np.float32(0.0689303), np.float32(0.070388354), np.float32(0.06540143), np.float32(0.06331816), np.float32(0.06413839), np.float32(0.057554778), np.float32(0.056605756), np.float32(0.051195465), np.float32(0.045858487), np.float32(0.044073645), np.float32(0.039610874), np.float32(0.030444551), np.float32(0.026079789), np.float32(0.025270985), np.float32(0.025704624), np.float32(0.022264635), np.float32(0.024494024), np.float32(0.024648486), np.float32(0.022073425), np.float32(0.024122743), np.float32(0.023694772), np.float32(0.023282206), np.float32(0.022136811), np.float32(0.026766276), np.float32(0.030078322), np.float32(0.032724224), np.float32(0.032978214), np.float32(0.03656015), np.float32(0.04167731), np.float32(0.04828535), np.float32(0.049420197), np.float32(0.06194383), np.float32(0.06952516), np.float32(0.07549487), np.float32(0.08129089), np.float32(0.084796384), np.float32(0.08904679), np.float32(0.095837735), np.float32(0.10719512), np.float32(0.106309466), np.float32(0.09745998), np.float32(0.096437), np.float32(0.09623997), np.float32(0.08828603), np.float32(0.08466049), np.float32(0.07944822), np.float32(0.08346521), np.float32(0.0806856), np.float32(0.09161789), np.float32(0.09915539), np.float32(0.107384056), np.float32(0.10519187), np.float32(0.08906692), np.float32(0.08774986), np.float32(0.0905366), np.float32(0.084767215), np.float32(0.08827971), np.float32(0.09223228), np.float32(0.08628059), np.float32(0.10040544), np.float32(0.08517646), np.float32(0.071154274), np.float32(0.06727802), np.float32(0.07000969), np.float32(0.06312628), np.float32(0.057849374), np.float32(0.058410373), np.float32(0.05816821), np.float32(0.055651408), np.float32(0.051757112), np.float32(0.04876287), np.float32(0.04846977), np.float32(0.042723853), np.float32(0.04127578), np.float32(0.038095687), np.float32(0.0389888), np.float32(0.044210665), np.float32(0.043414477), np.float32(0.047684994), np.float32(0.05074811), np.float32(0.04871744), np.float32(0.04444093), np.float32(0.045196224), np.float32(0.041614812), np.float32(0.043214515), np.float32(0.043534108), np.float32(0.0470871), np.float32(0.06175515), np.float32(0.067982584), np.float32(0.07428303), np.float32(0.081247754), np.float32(0.08548833), np.float32(0.09261132), np.float32(0.095163636), np.float32(0.09421231), np.float32(0.094990976), np.float32(0.08723987), np.float32(0.07976327), np.float32(0.069937035), np.float32(0.06141387), np.float32(0.052726142), np.float32(0.045541763), np.float32(0.047398243), np.float32(0.045548126), np.float32(0.050010353), np.float32(0.056742422), np.float32(0.05769226), np.float32(0.06368344), np.float32(0.07297795), np.float32(0.06995539), np.float32(0.065762535), np.float32(0.05516489), np.float32(0.056012753), np.float32(0.052971438), np.float32(0.046348765), np.float32(0.050088424), np.float32(0.047243416), np.float32(0.0547729), np.float32(0.051756866), np.float32(0.06328666), np.float32(0.07296288), np.float32(0.077457175), np.float32(0.08392059), np.float32(0.09175198), np.float32(0.086694114), np.float32(0.08726715), np.float32(0.076111555), np.float32(0.07460873), np.float32(0.073411204), np.float32(0.0627217), np.float32(0.062181797), np.float32(0.060119394), np.float32(0.06140355), np.float32(0.061374962), np.float32(0.060972463), np.float32(0.067309365), np.float32(0.06395266), np.float32(0.057774298), np.float32(0.05659477), np.float32(0.055629488), np.float32(0.058557898), np.float32(0.05743407), np.float32(0.059572328), np.float32(0.056846384), np.float32(0.05456987), np.float32(0.06087651), np.float32(0.06682731), np.float32(0.062642895), np.float32(0.06833682), np.float32(0.06342436), np.float32(0.063138746), np.float32(0.062484954), np.float32(0.056898482), np.float32(0.052645117), np.float32(0.051596243), np.float32(0.04710535), np.float32(0.045319024), np.float32(0.04234835), np.float32(0.042322464), np.float32(0.034775082), np.float32(0.03077707), np.float32(0.031671744), np.float32(0.036097005), np.float32(0.036991652), np.float32(0.034273062), np.float32(0.035031643), np.float32(0.034852877), np.float32(0.03849413), np.float32(0.041855022), np.float32(0.04320022), np.float32(0.041525614), np.float32(0.04987641), np.float32(0.050777726), np.float32(0.058774408), np.float32(0.06184802), np.float32(0.071903385), np.float32(0.08607278), np.float32(0.08274014), np.float32(0.088834606), np.float32(0.08478636), np.float32(0.07979766), np.float32(0.07545241), np.float32(0.07155107), np.float32(0.06815077), np.float32(0.06286634), np.float32(0.06168849), np.float32(0.06183729), np.float32(0.06457795), np.float32(0.06611979), np.float32(0.06500002), np.float32(0.06351321), np.float32(0.06259313), np.float32(0.05826473), np.float32(0.05828792), np.float32(0.061003204), np.float32(0.056951247), np.float32(0.05626828), np.float32(0.052260797), np.float32(0.049578145), np.float32(0.042945515), np.float32(0.04288217), np.float32(0.04871239), np.float32(0.056059938), np.float32(0.07128952), np.float32(0.075476214), np.float32(0.0691613), np.float32(0.070406616), np.float32(0.07082557), np.float32(0.07043499), np.float32(0.06393698), np.float32(0.06048893), np.float32(0.060329344), np.float32(0.061511315), np.float32(0.063150324), np.float32(0.06388785), np.float32(0.063893326), np.float32(0.07175704), np.float32(0.07981682), np.float32(0.076245986), np.float32(0.07242077), np.float32(0.07024101), np.float32(0.077653155), np.float32(0.08255355), np.float32(0.07719159), np.float32(0.07858128), np.float32(0.08640157), np.float32(0.0816514), np.float32(0.08255793), np.float32(0.079098634), np.float32(0.092131846), np.float32(0.08852613), np.float32(0.09467769), np.float32(0.09722437), np.float32(0.10634245), np.float32(0.10778357), np.float32(0.11820749), np.float32(0.12073777), np.float32(0.124108315), np.float32(0.13249218), np.float32(0.1287899), np.float32(0.11617059), np.float32(0.10786202), np.float32(0.10238774), np.float32(0.100264475), np.float32(0.09434464), np.float32(0.08689944), np.float32(0.07518099), np.float32(0.08386245), np.float32(0.07497114), np.float32(0.05821044), np.float32(0.055749033), np.float32(0.05792956), np.float32(0.056012504), np.float32(0.049344502), np.float32(0.056516405), np.float32(0.05138682), np.float32(0.05054366), np.float32(0.045664396), np.float32(0.04742159), np.float32(0.04354917), np.float32(0.0396821), np.float32(0.044465244), np.float32(0.0410867), np.float32(0.045916613), np.float32(0.050868895), np.float32(0.058763422), np.float32(0.06944653), np.float32(0.07615205), np.float32(0.084464066), np.float32(0.07972441), np.float32(0.093828775), np.float32(0.0807019), np.float32(0.080301285), np.float32(0.079147436), np.float32(0.090002075), np.float32(0.088934556), np.float32(0.09495196), np.float32(0.1221692), np.float32(0.12641203), np.float32(0.12424766), np.float32(0.13427538), np.float32(0.1555779), np.float32(0.16057564), np.float32(0.14957559), np.float32(0.15720008), np.float32(0.15180083), np.float32(0.14623608), np.float32(0.14292997), np.float32(0.1599216), np.float32(0.18207368), np.float32(0.16677955), np.float32(0.19526397), np.float32(0.1643073), np.float32(0.15310588), np.float32(0.13476807), np.float32(0.15253688), np.float32(0.1956018), np.float32(0.22082071), np.float32(0.24784003), np.float32(0.29475808), np.float32(0.30562893), np.float32(0.3376546), np.float32(0.38371134), np.float32(0.3491214), np.float32(0.3799982), np.float32(0.34021187), np.float32(0.43220216), np.float32(0.47044033), np.float32(0.55353636), np.float32(0.6275332), np.float32(0.61171806), np.float32(0.6996458), np.float32(0.77728486), np.float32(0.78201866), np.float32(0.8278874), np.float32(0.8280845), np.float32(0.84383106), np.float32(0.84788054), np.float32(0.8361816), np.float32(0.7997251), np.float32(0.82122505), np.float32(0.83075446), np.float32(0.8174121), np.float32(0.85353833), np.float32(0.7656228), np.float32(0.7987409), np.float32(0.7786769), np.float32(0.66793925), np.float32(0.74823266), np.float32(0.65201414), np.float32(0.4902927), np.float32(0.46847844), np.float32(0.4175702), np.float32(0.32617325), np.float32(0.29260764), np.float32(0.2622481), np.float32(0.22683758), np.float32(0.22730029), np.float32(0.23584709), np.float32(0.22761056), np.float32(0.14974788), np.float32(0.12366581), np.float32(0.10836333), np.float32(0.090875536), np.float32(0.06814757), np.float32(0.059850145), np.float32(0.057036035), np.float32(0.06468063), np.float32(0.066125624), np.float32(0.065029025), np.float32(0.058578636), np.float32(0.05125063), np.float32(0.05004282), np.float32(0.0488168), np.float32(0.055337194), np.float32(0.057453852), np.float32(0.054752152), np.float32(0.06263058), np.float32(0.0605872), np.float32(0.052725963), np.float32(0.0500005), np.float32(0.04618219), np.float32(0.040262662), np.float32(0.038267657), np.float32(0.041004222), np.float32(0.040039476), np.float32(0.03773192), np.float32(0.039995138), np.float32(0.04169511), np.float32(0.037093177), np.float32(0.03691192), np.float32(0.036275476), np.float32(0.035483435), np.float32(0.036694933), np.float32(0.0392536), np.float32(0.044393875), np.float32(0.050047766), np.float32(0.058610056), np.float32(0.074959576), np.float32(0.07207449), np.float32(0.085743815), np.float32(0.101105414), np.float32(0.116599225), np.float32(0.10569528), np.float32(0.09195724), np.float32(0.11232478), np.float32(0.10575176), np.float32(0.1151048), np.float32(0.110912055), np.float32(0.11000193), np.float32(0.13899057), np.float32(0.12861435), np.float32(0.13007404), np.float32(0.13564532), np.float32(0.14601326), np.float32(0.14366785), np.float32(0.13340595), np.float32(0.12642674), np.float32(0.12633829), np.float32(0.12909079), np.float32(0.10472129), np.float32(0.09139455), np.float32(0.080516554), np.float32(0.073769495), np.float32(0.058907267), np.float32(0.058165893), np.float32(0.059289496), np.float32(0.06022391), np.float32(0.06275535), np.float32(0.06810056), np.float32(0.057682145), np.float32(0.06505342), np.float32(0.07918313), np.float32(0.07079733), np.float32(0.09970401), np.float32(0.1382063), np.float32(0.15359648), np.float32(0.14973433), np.float32(0.3508559), np.float32(0.4274091), np.float32(0.45069924), np.float32(0.45350587), np.float32(0.6197502), np.float32(0.54394716), np.float32(0.6348124), np.float32(0.7238306), np.float32(0.73919606), np.float32(0.7760823), np.float32(0.7923884), np.float32(0.76588815), np.float32(0.65995485), np.float32(0.38333082), np.float32(0.40421194), np.float32(0.28167692), np.float32(0.27405387), np.float32(0.22238317), np.float32(0.19354525), np.float32(0.16873312), np.float32(0.18393041), np.float32(0.11088603), np.float32(0.08396452), np.float32(0.07934814), np.float32(0.064385585), np.float32(0.05720668), np.float32(0.044990838), np.float32(0.038965516), np.float32(0.032165337), np.float32(0.027285172), np.float32(0.024520926), np.float32(0.026061498), np.float32(0.025301902), np.float32(0.023077136), np.float32(0.022961376), np.float32(0.024018101), np.float32(0.026801588), np.float32(0.027115485), np.float32(0.025194202), np.float32(0.025405547), np.float32(0.023840133), np.float32(0.023490993), np.float32(0.024257766), np.float32(0.026483756), np.float32(0.025606472), np.float32(0.0290834), np.float32(0.033963315), np.float32(0.03836237), np.float32(0.044581395), np.float32(0.053870168), np.float32(0.057239413), np.float32(0.0642678), np.float32(0.06924731), np.float32(0.074366406), np.float32(0.07440561), np.float32(0.069808625), np.float32(0.07686687), np.float32(0.070403256), np.float32(0.073958136), np.float32(0.07108434), np.float32(0.07266082), np.float32(0.0743799), np.float32(0.072329305), np.float32(0.07801418), np.float32(0.08386379), np.float32(0.08467903), np.float32(0.0882526), np.float32(0.083907045), np.float32(0.095630676), np.float32(0.090160854), np.float32(0.09404967), np.float32(0.09183511), np.float32(0.08816937), np.float32(0.08790446), np.float32(0.09442603), np.float32(0.09798467), np.float32(0.102040745), np.float32(0.11520485), np.float32(0.11766071), np.float32(0.12992577), np.float32(0.14201353), np.float32(0.15242665), np.float32(0.15577438), np.float32(0.14241716), np.float32(0.1212517), np.float32(0.10513297), np.float32(0.09493481), np.float32(0.090990715), np.float32(0.07983466), np.float32(0.07633995), np.float32(0.081191875), np.float32(0.08470222), np.float32(0.077508435), np.float32(0.08384834), np.float32(0.06965208), np.float32(0.0743153), np.float32(0.09151615), np.float32(0.09552847), np.float32(0.10022667), np.float32(0.098354414), np.float32(0.09650785), np.float32(0.09865982), np.float32(0.106837526), np.float32(0.098662935), np.float32(0.12036969), np.float32(0.120219916), np.float32(0.13188072), np.float32(0.13567713), np.float32(0.14903167), np.float32(0.16597077), np.float32(0.16294593), np.float32(0.17420405), np.float32(0.20128912), np.float32(0.19193435), np.float32(0.20630409), np.float32(0.20128076), np.float32(0.18228361), np.float32(0.18552531), np.float32(0.16582437), np.float32(0.16630107), np.float32(0.15618828), np.float32(0.15003806), np.float32(0.13110325), np.float32(0.12621233), np.float32(0.14117189), np.float32(0.1426592), np.float32(0.14204793), np.float32(0.15970339), np.float32(0.17658867), np.float32(0.21128458), np.float32(0.25060728), np.float32(0.32927302), np.float32(0.37225112), np.float32(0.41219425), np.float32(0.480602), np.float32(0.50162935), np.float32(0.57403594), np.float32(0.6177681), np.float32(0.6762623), np.float32(0.72055775), np.float32(0.7568503), np.float32(0.7811054), np.float32(0.8146549), np.float32(0.8521872), np.float32(0.86763287), np.float32(0.89386773), np.float32(0.9157955), np.float32(0.92721564), np.float32(0.93641835), np.float32(0.94364697), np.float32(0.948103), np.float32(0.951851), np.float32(0.95159966), np.float32(0.94836104), np.float32(0.93957907), np.float32(0.9443739)], 'MFGNYLGIGNKGGPSGKRNSRPSKASPDTRCQKCEGLGHYTYECTGQRQYKERPTRTQQLKNPKLWTKSNGQAPPAEVDPRRSASAATLSAMIESSSTAVELPPKEGTAAMILAANEAKRARRLAREREEASRRGRSKSRSSSSGSSSRSSSSSRSYSSSSSRSRSRSRSRSSRRSRSRDSRSRSRSRSISRSRSRSKSPVRKTKKGRSSVSRSRSRSRSVSRSRSRSRSPPVKRSRRDD': [np.float32(0.90427196), np.float32(0.9178583), np.float32(0.94425887), np.float32(0.9495221), np.float32(0.93467635), np.float32(0.95127076), np.float32(0.9614746), np.float32(0.9596039), np.float32(0.9551157), np.float32(0.95996106), np.float32(0.95419884), np.float32(0.9541669), np.float32(0.95179737), np.float32(0.9537508), np.float32(0.9547991), np.float32(0.9623456), np.float32(0.96301234), np.float32(0.9661999), np.float32(0.9693411), np.float32(0.9683233), np.float32(0.9674357), np.float32(0.96493804), np.float32(0.9569296), np.float32(0.94677347), np.float32(0.9386988), np.float32(0.9271817), np.float32(0.9142694), np.float32(0.9019906), np.float32(0.8739057), np.float32(0.8349198), np.float32(0.8044678), np.float32(0.77805847), np.float32(0.72564775), np.float32(0.69154453), np.float32(0.6957511), np.float32(0.6877746), np.float32(0.6890096), np.float32(0.6879257), np.float32(0.6731555), np.float32(0.70171523), np.float32(0.70990807), np.float32(0.7322686), np.float32(0.73087597), np.float32(0.7578401), np.float32(0.74852985), np.float32(0.7711968), np.float32(0.8360935), np.float32(0.84207416), np.float32(0.8640223), np.float32(0.8993741), np.float32(0.9137317), np.float32(0.90238667), np.float32(0.9186591), np.float32(0.9284633), np.float32(0.9396923), np.float32(0.94326836), np.float32(0.9537381), np.float32(0.9549571), np.float32(0.9640395), np.float32(0.9658716), np.float32(0.96838945), np.float32(0.9711593), np.float32(0.97260225), np.float32(0.9736767), np.float32(0.9734794), np.float32(0.97489727), np.float32(0.97552806), np.float32(0.9761464), np.float32(0.9767074), np.float32(0.97722125), np.float32(0.97803456), np.float32(0.9782039), np.float32(0.9787323), np.float32(0.9784146), np.float32(0.97950256), np.float32(0.979602), np.float32(0.9788442), np.float32(0.9772539), np.float32(0.9762175), np.float32(0.97488517), np.float32(0.97293085), np.float32(0.9725777), np.float32(0.9713723), np.float32(0.97098744), np.float32(0.9679092), np.float32(0.96836174), np.float32(0.9689661), np.float32(0.97042274), np.float32(0.97136015), np.float32(0.9706936), np.float32(0.96985203), np.float32(0.96803063), np.float32(0.9688796), np.float32(0.9677627), np.float32(0.96757567), np.float32(0.9647263), np.float32(0.96212995), np.float32(0.9591476), np.float32(0.9531411), np.float32(0.9432555), np.float32(0.9329682), np.float32(0.9226446), np.float32(0.91225547), np.float32(0.90009856), np.float32(0.8895881), np.float32(0.8750942), np.float32(0.8529958), np.float32(0.8454764), np.float32(0.8405026), np.float32(0.8215694), np.float32(0.7986368), np.float32(0.7502167), np.float32(0.7352816), np.float32(0.725101), np.float32(0.7105818), np.float32(0.6932761), np.float32(0.68283415), np.float32(0.6697489), np.float32(0.67261404), np.float32(0.679514), np.float32(0.68277365), np.float32(0.7102309), np.float32(0.7260739), np.float32(0.7311307), np.float32(0.7455674), np.float32(0.75845337), np.float32(0.7738422), np.float32(0.7864087), np.float32(0.79422927), np.float32(0.7999101), np.float32(0.8128298), np.float32(0.8341276), np.float32(0.84773564), np.float32(0.86959094), np.float32(0.8867513), np.float32(0.90037477), np.float32(0.91375846), np.float32(0.9283717), np.float32(0.93877614), np.float32(0.9522874), np.float32(0.96031654), np.float32(0.96663487), np.float32(0.9712663), np.float32(0.9751932), np.float32(0.978514), np.float32(0.9804125), np.float32(0.98041064), np.float32(0.9808472), np.float32(0.98037463), np.float32(0.9808337), np.float32(0.98065645), np.float32(0.98123795), np.float32(0.9807483), np.float32(0.98131955), np.float32(0.98124564), np.float32(0.9819573), np.float32(0.981486), np.float32(0.98176515), np.float32(0.98197293), np.float32(0.98194283), np.float32(0.98164153), np.float32(0.9812476), np.float32(0.9824232), np.float32(0.9831377), np.float32(0.98334324), np.float32(0.98359674), np.float32(0.9833936), np.float32(0.9833345), np.float32(0.98358065), np.float32(0.98290735), np.float32(0.98283225), np.float32(0.9823078), np.float32(0.9823116), np.float32(0.9816151), np.float32(0.98245025), np.float32(0.9819256), np.float32(0.98252916), np.float32(0.9817583), np.float32(0.98213255), np.float32(0.981632), np.float32(0.9826177), np.float32(0.9825219), np.float32(0.9830709), np.float32(0.98266345), np.float32(0.98322093), np.float32(0.98314625), np.float32(0.9834605), np.float32(0.98332757), np.float32(0.983591), np.float32(0.98364025), np.float32(0.9843129), np.float32(0.98470473), np.float32(0.9846015), np.float32(0.9850049), np.float32(0.9855247), np.float32(0.9855445), np.float32(0.9858289), np.float32(0.9860445), np.float32(0.98564744), np.float32(0.985885), np.float32(0.9853088), np.float32(0.9857684), np.float32(0.9851092), np.float32(0.9855043), np.float32(0.9847313), np.float32(0.9849895), np.float32(0.9844099), np.float32(0.98482805), np.float32(0.9840587), np.float32(0.984213), np.float32(0.9831456), np.float32(0.98344654), np.float32(0.9829049), np.float32(0.9830382), np.float32(0.9824317), np.float32(0.9825864), np.float32(0.9822964), np.float32(0.9822755), np.float32(0.9815933), np.float32(0.9817895), np.float32(0.98133355), np.float32(0.9817262), np.float32(0.98222417), np.float32(0.9821898), np.float32(0.98194355), np.float32(0.98181033), np.float32(0.98194903), np.float32(0.9812507), np.float32(0.9816103), np.float32(0.98082626), np.float32(0.98079896), np.float32(0.9793605), np.float32(0.97907525), np.float32(0.9774579), np.float32(0.9770907), np.float32(0.9751422), np.float32(0.97548735), np.float32(0.9748697), np.float32(0.9745307), np.float32(0.9750983)], 'MFRGRSPPQCARITEFSRSKEQPSIHLSPNPLKRQLYFLDLYKPALYSCDTPFLLYLGLVIPIQIAAMSAIKSIRSIAPLLDRILVQRIKPEAKTATGIFLPETAVKELNEAKVLAVGPGAIDKDGKRVAPSVQPGDKVLIPQYGGSPIKVGDEELSLFRDHELLAKINE': [np.float32(0.9615601), np.float32(0.9510517), np.float32(0.963425), np.float32(0.96360993), np.float32(0.96411175), np.float32(0.9664354), np.float32(0.97236246), np.float32(0.96719813), np.float32(0.96828085), np.float32(0.9635035), np.float32(0.96343416), np.float32(0.96450305), np.float32(0.96600324), np.float32(0.95819825), np.float32(0.9525262), np.float32(0.9357297), np.float32(0.92751205), np.float32(0.9167164), np.float32(0.9069003), np.float32(0.89633983), np.float32(0.8793582), np.float32(0.85881704), np.float32(0.8129431), np.float32(0.75323653), np.float32(0.6672312), np.float32(0.6383133), np.float32(0.5788586), np.float32(0.5409613), np.float32(0.505679), np.float32(0.47641346), np.float32(0.39910254), np.float32(0.39208072), np.float32(0.37965122), np.float32(0.35296795), np.float32(0.31610778), np.float32(0.25218624), np.float32(0.20798258), np.float32(0.20232464), np.float32(0.20778611), np.float32(0.20060119), np.float32(0.21159042), np.float32(0.17900017), np.float32(0.17358749), np.float32(0.17241631), np.float32(0.20426688), np.float32(0.19335055), np.float32(0.20247091), np.float32(0.18622257), np.float32(0.17978565), np.float32(0.14273421), np.float32(0.11631632), np.float32(0.13194333), np.float32(0.09592278), np.float32(0.10974744), np.float32(0.1009992), np.float32(0.07880409), np.float32(0.059342526), np.float32(0.07800289), np.float32(0.07453961), np.float32(0.09510762), np.float32(0.116964005), np.float32(0.14987475), np.float32(0.18819463), np.float32(0.122456364), np.float32(0.11098209), np.float32(0.108205445), np.float32(0.078244954), np.float32(0.06755584), np.float32(0.050037105), np.float32(0.040460605), np.float32(0.044424016), np.float32(0.04737391), np.float32(0.046042677), np.float32(0.048751924), np.float32(0.052789718), np.float32(0.05906528), np.float32(0.06928223), np.float32(0.06200295), np.float32(0.0724279), np.float32(0.07918197), np.float32(0.08814481), np.float32(0.090683654), np.float32(0.10688391), np.float32(0.116771884), np.float32(0.10855146), np.float32(0.118746445), np.float32(0.119234465), np.float32(0.112967685), np.float32(0.1021246), np.float32(0.09420026), np.float32(0.107006855), np.float32(0.10676815), np.float32(0.101173304), np.float32(0.100562304), np.float32(0.091587484), np.float32(0.09398429), np.float32(0.10417212), np.float32(0.110488005), np.float32(0.11773321), np.float32(0.124144666), np.float32(0.12453388), np.float32(0.13300142), np.float32(0.1262184), np.float32(0.1021218), np.float32(0.101480156), np.float32(0.11558125), np.float32(0.10016173), np.float32(0.11019579), np.float32(0.11994613), np.float32(0.11752791), np.float32(0.14251107), np.float32(0.17396587), np.float32(0.1922387), np.float32(0.27064294), np.float32(0.31722483), np.float32(0.37883738), np.float32(0.3874326), np.float32(0.43409967), np.float32(0.48686522), np.float32(0.4691928), np.float32(0.44393978), np.float32(0.44230807), np.float32(0.40694943), np.float32(0.4065948), np.float32(0.42689687), np.float32(0.5176483), np.float32(0.50247765), np.float32(0.534901), np.float32(0.55980617), np.float32(0.5512589), np.float32(0.54320574), np.float32(0.61471784), np.float32(0.5772725), np.float32(0.5936297), np.float32(0.65305746), np.float32(0.6017837), np.float32(0.5557631), np.float32(0.45806977), np.float32(0.39652416), np.float32(0.30467093), np.float32(0.25918), np.float32(0.30798867), np.float32(0.31067315), np.float32(0.2709497), np.float32(0.30484775), np.float32(0.23375493), np.float32(0.25785303), np.float32(0.23821144), np.float32(0.22341223), np.float32(0.2437669), np.float32(0.2902492), np.float32(0.31444564), np.float32(0.264775), np.float32(0.30518425), np.float32(0.3424024), np.float32(0.29516703), np.float32(0.33447278), np.float32(0.34736857), np.float32(0.33077154), np.float32(0.37302876), np.float32(0.347763), np.float32(0.35435387), np.float32(0.30552936), np.float32(0.298809), np.float32(0.33732015), np.float32(0.29457244), np.float32(0.26467645), np.float32(0.36434665), np.float32(0.39667237), np.float32(0.41302505)], 'MKQQLQKQPEMESEKGENSSGWRQEMDPEMKLAKEEEMEHALAQPDLLPSSACGVSYHRLPTVSIMESMSSRNVLRFKLENTDVSMANSLRRCMMVEVPTLAFDLVEIEMNSSVLTDEFIAHRLGLIPLTSDRAMEMVFPSECDSCPGDRSCQNCTVEFLLSVKATEDRIKDVTQRDLKSSNDAVVPVEIDVDKQGVLEECKMDICIAKLYKGQEITLRALAKKGMGSLHAKWSPVATVTFHHEPEIYINEEKMEALTLAEKQNWVESSLDLPQNQSFPVPATLVKVFKLDPATSKVMVVSPGAYTSQELQRNVEAAGMAELVEIAWRDDSFIFSVESTGAIAPAKICVDAVNILKKKLLALRIAEDGSPLPVDDNERVLQEISFQATDQSRQQAQLESDNFADGFANLEMNEKAPNEPDWD': [np.float32(0.9433584), np.float32(0.9403126), np.float32(0.933914), np.float32(0.94187194), np.float32(0.94157666), np.float32(0.9481716), np.float32(0.94930243), np.float32(0.94937366), np.float32(0.9510761), np.float32(0.9435903), np.float32(0.95422846), np.float32(0.9589834), np.float32(0.9623325), np.float32(0.96072304), np.float32(0.9582981), np.float32(0.9516594), np.float32(0.94604975), np.float32(0.94087845), np.float32(0.94116676), np.float32(0.9356328), np.float32(0.92789984), np.float32(0.9163721), np.float32(0.91153187), np.float32(0.8982251), np.float32(0.88562244), np.float32(0.8855369), np.float32(0.8811075), np.float32(0.87431043), np.float32(0.85996395), np.float32(0.84148115), np.float32(0.8379046), np.float32(0.8423161), np.float32(0.8509498), np.float32(0.87013626), np.float32(0.8576113), np.float32(0.8878036), np.float32(0.89461166), np.float32(0.8976441), np.float32(0.90055776), np.float32(0.9033243), np.float32(0.9056231), np.float32(0.90508157), np.float32(0.9078914), np.float32(0.8935098), np.float32(0.88360196), np.float32(0.8829169), np.float32(0.89965653), np.float32(0.9043671), np.float32(0.91635454), np.float32(0.92688286), np.float32(0.92452824), np.float32(0.9204848), np.float32(0.91431004), np.float32(0.9039375), np.float32(0.9021811), np.float32(0.8623956), np.float32(0.8455145), np.float32(0.8542583), np.float32(0.84892315), np.float32(0.81456405), np.float32(0.79180163), np.float32(0.80546355), np.float32(0.77936333), np.float32(0.7722281), np.float32(0.7294344), np.float32(0.6929908), np.float32(0.67458266), np.float32(0.63790375), np.float32(0.6368108), np.float32(0.6597908), np.float32(0.6386694), np.float32(0.63055295), np.float32(0.6335965), np.float32(0.617871), np.float32(0.5960152), np.float32(0.5570167), np.float32(0.53553766), np.float32(0.45295075), np.float32(0.4197894), np.float32(0.38679987), np.float32(0.44461998), np.float32(0.38711306), np.float32(0.39243576), np.float32(0.40548527), np.float32(0.39105555), np.float32(0.40152326), np.float32(0.38518548), np.float32(0.38260022), np.float32(0.5898026), np.float32(0.555706), np.float32(0.41018653), np.float32(0.36005175), np.float32(0.30331388), np.float32(0.2402056), np.float32(0.22770791), np.float32(0.22724158), np.float32(0.22985886), np.float32(0.22890724), np.float32(0.1445139), np.float32(0.15884319), np.float32(0.14093807), np.float32(0.144815), np.float32(0.14712512), np.float32(0.10457357), np.float32(0.097901545), np.float32(0.115711704), np.float32(0.10275911), np.float32(0.09305758), np.float32(0.08484827), np.float32(0.0821749), np.float32(0.08328959), np.float32(0.07999677), np.float32(0.06810172), np.float32(0.07139531), np.float32(0.07049959), np.float32(0.070351236), np.float32(0.0758914), np.float32(0.07884209), np.float32(0.08856043), np.float32(0.082174234), np.float32(0.09393793), np.float32(0.09776472), np.float32(0.09656871), np.float32(0.08376518), np.float32(0.089500755), np.float32(0.0830435), np.float32(0.083001845), np.float32(0.08264637), np.float32(0.08193008), np.float32(0.08189334), np.float32(0.08501852), np.float32(0.083815314), np.float32(0.09983372), np.float32(0.10941055), np.float32(0.10047076), np.float32(0.102051824), np.float32(0.111895084), np.float32(0.12255382), np.float32(0.1422736), np.float32(0.15929025), np.float32(0.15528314), np.float32(0.16224265), np.float32(0.16418764), np.float32(0.16008021), np.float32(0.1467078), np.float32(0.1313055), np.float32(0.12447531), np.float32(0.11578686), np.float32(0.10381391), np.float32(0.10397502), np.float32(0.102842405), np.float32(0.10726147), np.float32(0.1193718), np.float32(0.1221935), np.float32(0.12289019), np.float32(0.12740989), np.float32(0.1420871), np.float32(0.14077684), np.float32(0.14256136), np.float32(0.13667955), np.float32(0.13278897), np.float32(0.12332706), np.float32(0.10662957), np.float32(0.1164239), np.float32(0.13624503), np.float32(0.13333905), np.float32(0.13875653), np.float32(0.17646383), np.float32(0.20779122), np.float32(0.21167228), np.float32(0.25739896), np.float32(0.2838823), np.float32(0.30192888), np.float32(0.3342153), np.float32(0.36011493), np.float32(0.39102274), np.float32(0.3576844), np.float32(0.39467418), np.float32(0.3643451), np.float32(0.37659648), np.float32(0.3594049), np.float32(0.37594897), np.float32(0.4089621), np.float32(0.40012988), np.float32(0.3974283), np.float32(0.42215857), np.float32(0.39986303), np.float32(0.40225554), np.float32(0.36470243), np.float32(0.35263106), np.float32(0.36082482), np.float32(0.31549928), np.float32(0.28572294), np.float32(0.22308609), np.float32(0.17452861), np.float32(0.12829235), np.float32(0.09668476), np.float32(0.08734744), np.float32(0.07529325), np.float32(0.07375542), np.float32(0.07988966), np.float32(0.06940625), np.float32(0.07946416), np.float32(0.082160674), np.float32(0.0779417), np.float32(0.066381715), np.float32(0.056433376), np.float32(0.05272365), np.float32(0.049871918), np.float32(0.046688695), np.float32(0.044537224), np.float32(0.04715263), np.float32(0.049292635), np.float32(0.056743436), np.float32(0.051275853), np.float32(0.059171524), np.float32(0.06830395), np.float32(0.07015992), np.float32(0.093865104), np.float32(0.12046514), np.float32(0.1710092), np.float32(0.17495818), np.float32(0.1751674), np.float32(0.21264473), np.float32(0.19634), np.float32(0.18759763), np.float32(0.16894244), np.float32(0.14568667), np.float32(0.16257015), np.float32(0.15873632), np.float32(0.19032073), np.float32(0.18532725), np.float32(0.1904662), np.float32(0.19505036), np.float32(0.20050111), np.float32(0.17874789), np.float32(0.14121495), np.float32(0.1257771), np.float32(0.12176767), np.float32(0.12711157), np.float32(0.115963645), np.float32(0.120308645), np.float32(0.11146245), np.float32(0.122085415), np.float32(0.12328066), np.float32(0.12047266), np.float32(0.12088547), np.float32(0.103794776), np.float32(0.09738047), np.float32(0.105006665), np.float32(0.10967516), np.float32(0.11835967), np.float32(0.12274697), np.float32(0.1334381), np.float32(0.12034261), np.float32(0.12585413), np.float32(0.12750885), np.float32(0.120721325), np.float32(0.114456266), np.float32(0.13777575), np.float32(0.13144806), np.float32(0.15504462), np.float32(0.18890537), np.float32(0.17439243), np.float32(0.16616651), np.float32(0.17773935), np.float32(0.18254553), np.float32(0.18663402), np.float32(0.18363857), np.float32(0.20953973), np.float32(0.1922387), np.float32(0.17761466), np.float32(0.18047932), np.float32(0.15274565), np.float32(0.14467002), np.float32(0.118862554), np.float32(0.10098942), np.float32(0.11545346), np.float32(0.12077305), np.float32(0.11940032), np.float32(0.12781376), np.float32(0.1337396), np.float32(0.14159885), np.float32(0.13005348), np.float32(0.14859745), np.float32(0.117666595), np.float32(0.095390335), np.float32(0.08374259), np.float32(0.07363585), np.float32(0.06393592), np.float32(0.06447767), np.float32(0.058609676), np.float32(0.066159464), np.float32(0.06302097), np.float32(0.061800506), np.float32(0.063723415), np.float32(0.07258371), np.float32(0.085803494), np.float32(0.08492807), np.float32(0.094737984), np.float32(0.11092873), np.float32(0.09747588), np.float32(0.08487169), np.float32(0.099569775), np.float32(0.09059247), np.float32(0.08163268), np.float32(0.073822655), np.float32(0.07896158), np.float32(0.07121446), np.float32(0.07060411), np.float32(0.06899501), np.float32(0.066712886), np.float32(0.07002112), np.float32(0.06935788), np.float32(0.06553189), np.float32(0.06323505), np.float32(0.0679356), np.float32(0.073825814), np.float32(0.0777603), np.float32(0.07526477), np.float32(0.063938856), np.float32(0.0555155), np.float32(0.055969797), np.float32(0.051531937), np.float32(0.045691554), np.float32(0.04770872), np.float32(0.052511137), np.float32(0.050334994), np.float32(0.04915287), np.float32(0.048552968), np.float32(0.047849733), np.float32(0.049944516), np.float32(0.052125845), np.float32(0.05148217), np.float32(0.06266707), np.float32(0.06422707), np.float32(0.057850763), np.float32(0.056311265), np.float32(0.06094086), np.float32(0.05790721), np.float32(0.048476864), np.float32(0.044683132), np.float32(0.041892298), np.float32(0.03949935), np.float32(0.041957457), np.float32(0.04775686), np.float32(0.051457822), np.float32(0.05128065), np.float32(0.052397177), np.float32(0.04891112), np.float32(0.04772434), np.float32(0.048097417), np.float32(0.045226783), np.float32(0.046293378), np.float32(0.052594595), np.float32(0.057183444), np.float32(0.06134236), np.float32(0.07218947), np.float32(0.08278782), np.float32(0.10098821), np.float32(0.12122239), np.float32(0.12642479), np.float32(0.14422993), np.float32(0.17381087), np.float32(0.21129131), np.float32(0.24045755), np.float32(0.26366642), np.float32(0.28064102), np.float32(0.26609525), np.float32(0.274751), np.float32(0.27834702), np.float32(0.23710476), np.float32(0.22876334), np.float32(0.24758519), np.float32(0.24722666), np.float32(0.24318826), np.float32(0.23944579), np.float32(0.24364744), np.float32(0.22266713), np.float32(0.20690712), np.float32(0.19930945), np.float32(0.19924127), np.float32(0.20162256), np.float32(0.22627124), np.float32(0.26774758), np.float32(0.26061046), np.float32(0.29930875), np.float32(0.29808357), np.float32(0.3273186), np.float32(0.32484585), np.float32(0.3519179), np.float32(0.3840607), np.float32(0.40976042), np.float32(0.4395616), np.float32(0.45268843), np.float32(0.48124656), np.float32(0.5019382), np.float32(0.48906675), np.float32(0.5112059), np.float32(0.62525177), np.float32(0.624541), np.float32(0.6854835), np.float32(0.7605802), np.float32(0.801147), np.float32(0.81220275), np.float32(0.85741717), np.float32(0.8843398), np.float32(0.8918519), np.float32(0.89959276), np.float32(0.91767645), np.float32(0.9300479), np.float32(0.93211377), np.float32(0.9382368), np.float32(0.9432273), np.float32(0.944612), np.float32(0.94144815), np.float32(0.942676), np.float32(0.94932306), np.float32(0.95189273), np.float32(0.95642114), np.float32(0.95508814), np.float32(0.96082187)], 'MGEIPLAGPSRPRRRNNTESDGISIRVAALQKQNATLVGVAANESGKTRPPPASPSRSRPHSSLPSRPDIDDDYYRGISGPMPSSLTSNLEFNDADGLGVAGSSRPRRKDYAAVNGASSRAATLPKHGAAVKDEGETQQLPTSPSRPHSRPHPSLPTRPRRDNEFSRGASGSSTNKVLFDPTKLHEVRRVEPGSTKKLFDPVAHDPRSFTSLATPPSLPDTESAPSTSTTAKRLLRRAAPGTGSGSGQSGSSKHTWEIDADRERERRRRREGSERGSTLSGKKKDSDARSKGSKSSEGSESFKDRERGKGKNDTGVKPILKKIHDEIKELEQELIEIHRKMAQDPEAGISALSSRKMDSRTPKSPSDDAVAWVQLISKHKQLADLHDHFLTTLFDPLVPSSYHQLSIKYNIPSRLWQTAFFLILEQLRHAWVSHHPSALDLLTDVVYDAYRFYSELLENQALSGLRGAWIEALGDLARYRMTIASHVADIDPRKETERIRDQRQGADDDNDQDPEGKPPLSGASIGAEVAQNWDVEDKETWRVTARDWYTMGITEKPGEGRLHHHLALLCRDMKGQEGRALHHFVKSLVVTHEFSTSRETILPLFDTALQSQRSLPEATAMDLFIRLHGMLFTRISLDSFPDVMSRYVERLEEDARLDGVSRKATISQVDWMIMGVVNIAGVLQYGSASGIIRKALAQEGAERRKAQAQNADDEEGEDVGENLEEVNGISKDTELVSLPASVAESDLPITFTHALFLTFAVFGFSLAHPNRIQGFHQVLNPYIIIVLTFLATLFRQPHVGVHLLPYVPWQLLADFINSANLSLVEEKRLANGAPLPEDWLIRGSEWVGRRVYERGFWKGKSPSGRGSSGLLQAQPRSGERFQSEMDVLLSNFDASVDIQEGVVDEAEGTDLTDGPAAVNQRRWKRVAWAVGVLAKSVEGFEIRDGKVYVEGTLQEKVKERERRKEEEERREREVLERKRQEREKEEKLLGLEMGEESDDQELVDLRRKLQDLKAQAGVQVSRKSRKAASNILDVVAGYTMLIFDTNILLDSLELVNRIVESGQWSVVVPLPVVTELDGLSKEHGALGAAARAAVALLEERIRTHALCLKIQTTKGNYLSDLLIRTEQIDSSTYASSEAIARTMDDRIVHIASFAQEHFVDRTILLAMPRPEKGATKVLLISNDRNLRLKAKARGVEVANEKELGVVLARV': [np.float32(0.9812262), np.float32(0.98102623), np.float32(0.9825052), np.float32(0.9822858), np.float32(0.98231804), np.float32(0.9817063), np.float32(0.98165727), np.float32(0.9806865), np.float32(0.9803728), np.float32(0.97933507), np.float32(0.97740287), np.float32(0.9759685), np.float32(0.97291327), np.float32(0.970562), np.float32(0.9698701), np.float32(0.96856713), np.float32(0.96451426), np.float32(0.9624599), np.float32(0.9582402), np.float32(0.9529072), np.float32(0.9542281), np.float32(0.9506159), np.float32(0.9481536), np.float32(0.94579107), np.float32(0.94404274), np.float32(0.93867004), np.float32(0.9300052), np.float32(0.91630036), np.float32(0.9093344), np.float32(0.9082616), np.float32(0.9099284), np.float32(0.9138897), np.float32(0.9122936), np.float32(0.9126152), np.float32(0.9245219), np.float32(0.9368591), np.float32(0.9475638), np.float32(0.95268655), np.float32(0.9564066), np.float32(0.96105534), np.float32(0.9653966), np.float32(0.9690066), np.float32(0.9713677), np.float32(0.9738115), np.float32(0.9748079), np.float32(0.97706306), np.float32(0.978829), np.float32(0.9807889), np.float32(0.9816473), np.float32(0.98261434), np.float32(0.983207), np.float32(0.98370254), np.float32(0.98371255), np.float32(0.98370093), np.float32(0.9827267), np.float32(0.9827141), np.float32(0.98230916), np.float32(0.9817069), np.float32(0.9811379), np.float32(0.9800234), np.float32(0.97926545), np.float32(0.9779478), np.float32(0.97762203), np.float32(0.9778382), np.float32(0.9773027), np.float32(0.9761791), np.float32(0.97644824), np.float32(0.97630763), np.float32(0.9757757), np.float32(0.97445357), np.float32(0.9749283), np.float32(0.97364634), np.float32(0.973281), np.float32(0.9708722), np.float32(0.9714036), np.float32(0.97014076), np.float32(0.9686536), np.float32(0.9679059), np.float32(0.968215), np.float32(0.9672617), np.float32(0.96876705), np.float32(0.96868235), np.float32(0.96806157), np.float32(0.9690249), np.float32(0.97107804), np.float32(0.9720447), np.float32(0.9744431), np.float32(0.97475487), np.float32(0.97605556), np.float32(0.97731894), np.float32(0.977792), np.float32(0.97731143), np.float32(0.9780251), np.float32(0.9794534), np.float32(0.9791805), np.float32(0.9796332), np.float32(0.9805015), np.float32(0.98060155), np.float32(0.9801119), np.float32(0.9804391), np.float32(0.98132354), np.float32(0.98189515), np.float32(0.9824212), np.float32(0.9825785), np.float32(0.9821008), np.float32(0.98257244), np.float32(0.9828927), np.float32(0.9826031), np.float32(0.9830261), np.float32(0.98295987), np.float32(0.98234725), np.float32(0.9827527), np.float32(0.9826569), np.float32(0.9823429), np.float32(0.9829565), np.float32(0.9836347), np.float32(0.9836218), np.float32(0.9837292), np.float32(0.9838668), np.float32(0.98417157), np.float32(0.9833702), np.float32(0.98336834), np.float32(0.9837405), np.float32(0.9828237), np.float32(0.98340845), np.float32(0.98322684), np.float32(0.98322165), np.float32(0.9830967), np.float32(0.9828745), np.float32(0.9827101), np.float32(0.98311836), np.float32(0.9831676), np.float32(0.98295987), np.float32(0.98250186), np.float32(0.98283166), np.float32(0.9830188), np.float32(0.9828971), np.float32(0.98286015), np.float32(0.9831225), np.float32(0.98245263), np.float32(0.98233896), np.float32(0.9822113), np.float32(0.9823345), np.float32(0.9824389), np.float32(0.98188674), np.float32(0.98238105), np.float32(0.9816705), np.float32(0.98136705), np.float32(0.98070496), np.float32(0.98115784), np.float32(0.980207), np.float32(0.9797719), np.float32(0.9789371), np.float32(0.97876865), np.float32(0.9774678), np.float32(0.9782981), np.float32(0.9784363), np.float32(0.97830564), np.float32(0.9784071), np.float32(0.9786422), np.float32(0.9779016), np.float32(0.9780066), np.float32(0.9776012), np.float32(0.97696316), np.float32(0.9771577), np.float32(0.9765222), np.float32(0.97637194), np.float32(0.9760562), np.float32(0.9754916), np.float32(0.97400373), np.float32(0.97319275), np.float32(0.97306913), np.float32(0.97257644), np.float32(0.97199225), np.float32(0.9728874), np.float32(0.9729127), np.float32(0.972749), np.float32(0.97166103), np.float32(0.97329855), np.float32(0.97244567), np.float32(0.9735206), np.float32(0.9734066), np.float32(0.97316426), np.float32(0.9736676), np.float32(0.9749062), np.float32(0.9749606), np.float32(0.974917), np.float32(0.97518027), np.float32(0.9744796), np.float32(0.97361034), np.float32(0.97441566), np.float32(0.973473), np.float32(0.9751828), np.float32(0.97551686), np.float32(0.97536486), np.float32(0.9754337), np.float32(0.9746261), np.float32(0.9746109), np.float32(0.974626), np.float32(0.9746153), np.float32(0.9759753), np.float32(0.9753132), np.float32(0.97558016), np.float32(0.97558695), np.float32(0.97624856), np.float32(0.9757356), np.float32(0.9765263), np.float32(0.9758238), np.float32(0.97585016), np.float32(0.97518325), np.float32(0.9752474), np.float32(0.97470677), np.float32(0.97559583), np.float32(0.9764741), np.float32(0.9767273), np.float32(0.9766134), np.float32(0.9764104), np.float32(0.9764631), np.float32(0.9771572), np.float32(0.9761573), np.float32(0.9764666), np.float32(0.97597426), np.float32(0.97619706), np.float32(0.97689444), np.float32(0.977109), np.float32(0.9777451), np.float32(0.977991), np.float32(0.9787925), np.float32(0.97863334), np.float32(0.97874075), np.float32(0.97891873), np.float32(0.97936434), np.float32(0.9790181), np.float32(0.9793312), np.float32(0.9790972), np.float32(0.9796753), np.float32(0.9802145), np.float32(0.9800117), np.float32(0.9801876), np.float32(0.9802382), np.float32(0.98091894), np.float32(0.9809342), np.float32(0.9810786), np.float32(0.98098034), np.float32(0.98081505), np.float32(0.98029137), np.float32(0.9788791), np.float32(0.9780483), np.float32(0.9752582), np.float32(0.9731137), np.float32(0.97006714), np.float32(0.96603507), np.float32(0.96041393), np.float32(0.9520063), np.float32(0.9426757), np.float32(0.93487114), np.float32(0.93246055), np.float32(0.927411), np.float32(0.922108), np.float32(0.92318225), np.float32(0.919093), np.float32(0.91673654), np.float32(0.91813254), np.float32(0.91824913), np.float32(0.9119528), np.float32(0.91378856), np.float32(0.90956867), np.float32(0.91678345), np.float32(0.9247595), np.float32(0.9373983), np.float32(0.94545114), np.float32(0.9480072), np.float32(0.95436174), np.float32(0.957312), np.float32(0.9590449), np.float32(0.96389884), np.float32(0.9646042), np.float32(0.9702681), np.float32(0.9734937), np.float32(0.97492796), np.float32(0.9761262), np.float32(0.97689295), np.float32(0.97728765), np.float32(0.97784925), np.float32(0.9784001), np.float32(0.9798798), np.float32(0.98021406), np.float32(0.9794845), np.float32(0.9797617), np.float32(0.9784394), np.float32(0.9775955), np.float32(0.97694856), np.float32(0.9753341), np.float32(0.9763315), np.float32(0.9752602), np.float32(0.97552854), np.float32(0.97518164), np.float32(0.97693115), np.float32(0.9743269), np.float32(0.97373104), np.float32(0.971141), np.float32(0.96633744), np.float32(0.9636292), np.float32(0.95628256), np.float32(0.9532942), np.float32(0.9482265), np.float32(0.9396313), np.float32(0.93240947), np.float32(0.91391844), np.float32(0.8995912), np.float32(0.8924874), np.float32(0.86715126), np.float32(0.8411506), np.float32(0.8271408), np.float32(0.8161371), np.float32(0.7847032), np.float32(0.77131456), np.float32(0.75216484), np.float32(0.6991009), np.float32(0.6259164), np.float32(0.5599534), np.float32(0.4882908), np.float32(0.42864266), np.float32(0.39415574), np.float32(0.3953862), np.float32(0.4057236), np.float32(0.3585717), np.float32(0.35968783), np.float32(0.41020808), np.float32(0.3215014), np.float32(0.31299093), np.float32(0.38196108), np.float32(0.44723395), np.float32(0.44195607), np.float32(0.45270616), np.float32(0.49809033), np.float32(0.5154333), np.float32(0.5175337), np.float32(0.5155733), np.float32(0.5197859), np.float32(0.54308623), np.float32(0.5502271), np.float32(0.5770256), np.float32(0.6184716), np.float32(0.63201773), np.float32(0.66864884), np.float32(0.7107484), np.float32(0.73606503), np.float32(0.75218993), np.float32(0.7828771), np.float32(0.808933), np.float32(0.8335655), np.float32(0.82808733), np.float32(0.84870046), np.float32(0.8630559), np.float32(0.8740108), np.float32(0.8729661), np.float32(0.85628533), np.float32(0.8377744), np.float32(0.8029852), np.float32(0.7729571), np.float32(0.70871437), np.float32(0.67919374), np.float32(0.64792037), np.float32(0.5818028), np.float32(0.5473634), np.float32(0.51061076), np.float32(0.46057546), np.float32(0.4604277), np.float32(0.4337074), np.float32(0.3829744), np.float32(0.3409613), np.float32(0.27261814), np.float32(0.24770324), np.float32(0.18661426), np.float32(0.12115484), np.float32(0.109732255), np.float32(0.09866855), np.float32(0.0884873), np.float32(0.084026866), np.float32(0.08322918), np.float32(0.078000374), np.float32(0.07796101), np.float32(0.08192136), np.float32(0.088518456), np.float32(0.08329446), np.float32(0.07695504), np.float32(0.079087295), np.float32(0.08873084), np.float32(0.08665535), np.float32(0.08018124), np.float32(0.08411589), np.float32(0.08133023), np.float32(0.0720551), np.float32(0.08016714), np.float32(0.08078058), np.float32(0.077302165), np.float32(0.08356886), np.float32(0.08655439), np.float32(0.071450256), np.float32(0.06812247), np.float32(0.0728452), np.float32(0.08244552), np.float32(0.07577672), np.float32(0.065444686), np.float32(0.07171838), np.float32(0.071807906), np.float32(0.0579423), np.float32(0.046017446), np.float32(0.043732926), np.float32(0.042470455), np.float32(0.03569653), np.float32(0.029577998), np.float32(0.02771604), np.float32(0.027644038), np.float32(0.02365054), np.float32(0.022840781), np.float32(0.02486109), np.float32(0.022893036), np.float32(0.021141581), np.float32(0.019253027), np.float32(0.02185273), np.float32(0.022517039), np.float32(0.024806267), np.float32(0.027369905), np.float32(0.028364263), np.float32(0.027270576), np.float32(0.029009458), np.float32(0.03193305), np.float32(0.03117791), np.float32(0.031377494), np.float32(0.034393534), np.float32(0.041202225), np.float32(0.040882636), np.float32(0.040078733), np.float32(0.045130752), np.float32(0.05086854), np.float32(0.044392407), np.float32(0.04343273), np.float32(0.052076165), np.float32(0.048481133), np.float32(0.04005711), np.float32(0.038570933), np.float32(0.04418588), np.float32(0.04218276), np.float32(0.03508126), np.float32(0.037509814), np.float32(0.039465785), np.float32(0.04273031), np.float32(0.041986257), np.float32(0.042168036), np.float32(0.04612142), np.float32(0.04709268), np.float32(0.048624024), np.float32(0.053284846), np.float32(0.057207577), np.float32(0.05286689), np.float32(0.05259919), np.float32(0.05499695), np.float32(0.059588555), np.float32(0.056959137), np.float32(0.059715234), np.float32(0.065642774), np.float32(0.0663082), np.float32(0.06632367), np.float32(0.06720568), np.float32(0.07249449), np.float32(0.064747974), np.float32(0.063303165), np.float32(0.06684801), np.float32(0.0664149), np.float32(0.058434807), np.float32(0.05580742), np.float32(0.05743126), np.float32(0.06422443), np.float32(0.06729459), np.float32(0.06738325), np.float32(0.07228496), np.float32(0.070626296), np.float32(0.07418262), np.float32(0.07947011), np.float32(0.09869409), np.float32(0.10886238), np.float32(0.113349125), np.float32(0.12541838), np.float32(0.14542247), np.float32(0.16076097), np.float32(0.17299841), np.float32(0.2056043), np.float32(0.26512662), np.float32(0.2777795), np.float32(0.30080286), np.float32(0.32724562), np.float32(0.37452093), np.float32(0.40454695), np.float32(0.5019032), np.float32(0.5919414), np.float32(0.6754618), np.float32(0.7212895), np.float32(0.7821857), np.float32(0.825328), np.float32(0.8327994), np.float32(0.8489729), np.float32(0.8703092), np.float32(0.8865823), np.float32(0.89313394), np.float32(0.9170758), np.float32(0.9355607), np.float32(0.9408332), np.float32(0.94589114), np.float32(0.94817793), np.float32(0.954763), np.float32(0.9572379), np.float32(0.9609304), np.float32(0.96373624), np.float32(0.96390414), np.float32(0.9602698), np.float32(0.95052224), np.float32(0.9479677), np.float32(0.9391559), np.float32(0.93675447), np.float32(0.92313814), np.float32(0.9155926), np.float32(0.89625424), np.float32(0.8804433), np.float32(0.85993576), np.float32(0.8142429), np.float32(0.78088784), np.float32(0.75771374), np.float32(0.7137709), np.float32(0.63038445), np.float32(0.60002184), np.float32(0.5561629), np.float32(0.53528607), np.float32(0.5183356), np.float32(0.49678093), np.float32(0.40502262), np.float32(0.36992282), np.float32(0.33293685), np.float32(0.2410497), np.float32(0.18079747), np.float32(0.15845087), np.float32(0.16483708), np.float32(0.15460528), np.float32(0.15737592), np.float32(0.16614002), np.float32(0.14600334), np.float32(0.15622592), np.float32(0.14372018), np.float32(0.12985772), np.float32(0.09452838), np.float32(0.07832209), np.float32(0.07715803), np.float32(0.08377217), np.float32(0.08301126), np.float32(0.07401451), np.float32(0.06823936), np.float32(0.07340755), np.float32(0.059638504), np.float32(0.065789856), np.float32(0.06933751), np.float32(0.070605874), np.float32(0.088121146), np.float32(0.10175826), np.float32(0.11726126), np.float32(0.12627414), np.float32(0.11388554), np.float32(0.11743088), np.float32(0.0993584), np.float32(0.07600146), np.float32(0.0674221), np.float32(0.06567665), np.float32(0.053423915), np.float32(0.045023732), np.float32(0.046711154), np.float32(0.046976626), np.float32(0.04036012), np.float32(0.0438089), np.float32(0.04790387), np.float32(0.050506473), np.float32(0.053160097), np.float32(0.06035704), np.float32(0.06452165), np.float32(0.063111365), np.float32(0.064946905), np.float32(0.068503164), np.float32(0.060378082), np.float32(0.062500015), np.float32(0.058167372), np.float32(0.05176693), np.float32(0.04893305), np.float32(0.048047297), np.float32(0.045623012), np.float32(0.042543173), np.float32(0.044461932), np.float32(0.045331225), np.float32(0.04506028), np.float32(0.048556045), np.float32(0.052088775), np.float32(0.057333183), np.float32(0.06694731), np.float32(0.0834087), np.float32(0.0946139), np.float32(0.09527142), np.float32(0.100472674), np.float32(0.10314417), np.float32(0.11011167), np.float32(0.10317), np.float32(0.08862361), np.float32(0.08228418), np.float32(0.07354745), np.float32(0.05953507), np.float32(0.04914246), np.float32(0.049032923), np.float32(0.05019496), np.float32(0.04355766), np.float32(0.044924807), np.float32(0.0478036), np.float32(0.043401293), np.float32(0.039216626), np.float32(0.036931768), np.float32(0.040572386), np.float32(0.038361147), np.float32(0.03416872), np.float32(0.031695012), np.float32(0.025685668), np.float32(0.024465716), np.float32(0.0245467), np.float32(0.020663654), np.float32(0.019775197), np.float32(0.022836741), np.float32(0.021974575), np.float32(0.022408057), np.float32(0.025425429), np.float32(0.028677275), np.float32(0.030760927), np.float32(0.031180318), np.float32(0.03745022), np.float32(0.037321027), np.float32(0.038708393), np.float32(0.04520137), np.float32(0.049798034), np.float32(0.05163198), np.float32(0.05664711), np.float32(0.072046265), np.float32(0.07308291), np.float32(0.075347915), np.float32(0.08043894), np.float32(0.08493886), np.float32(0.09020705), np.float32(0.09031611), np.float32(0.09522922), np.float32(0.10872661), np.float32(0.10846535), np.float32(0.0946121), np.float32(0.10640705), np.float32(0.12045686), np.float32(0.11022691), np.float32(0.100976236), np.float32(0.109437056), np.float32(0.11242685), np.float32(0.092824355), np.float32(0.086910225), np.float32(0.08991032), np.float32(0.07535747), np.float32(0.06394719), np.float32(0.062580824), np.float32(0.055600386), np.float32(0.047643933), np.float32(0.04497116), np.float32(0.03837897), np.float32(0.035118897), np.float32(0.03656909), np.float32(0.034441568), np.float32(0.034325402), np.float32(0.031732988), np.float32(0.029977424), np.float32(0.02996162), np.float32(0.032649543), np.float32(0.03269708), np.float32(0.029645348), np.float32(0.033135876), np.float32(0.039902482), np.float32(0.040999055), np.float32(0.045029543), np.float32(0.05512596), np.float32(0.064305216), np.float32(0.08413764), np.float32(0.0872311), np.float32(0.09213266), np.float32(0.10417839), np.float32(0.11908142), np.float32(0.12837198), np.float32(0.15040639), np.float32(0.17441879), np.float32(0.19800307), np.float32(0.23564062), np.float32(0.29798368), np.float32(0.36336556), np.float32(0.44011626), np.float32(0.46705544), np.float32(0.5783981), np.float32(0.6633289), np.float32(0.7228572), np.float32(0.7746921), np.float32(0.79501325), np.float32(0.8203673), np.float32(0.8771202), np.float32(0.89635414), np.float32(0.90521467), np.float32(0.91735303), np.float32(0.9287336), np.float32(0.9377237), np.float32(0.94627213), np.float32(0.9447822), np.float32(0.94932276), np.float32(0.95233494), np.float32(0.95288634), np.float32(0.95358044), np.float32(0.9476256), np.float32(0.9430563), np.float32(0.94080913), np.float32(0.94541246), np.float32(0.94067895), np.float32(0.93789166), np.float32(0.93237174), np.float32(0.92212236), np.float32(0.9171034), np.float32(0.90789956), np.float32(0.90353143), np.float32(0.87448615), np.float32(0.85131174), np.float32(0.84983635), np.float32(0.8343942), np.float32(0.81237185), np.float32(0.7890917), np.float32(0.7403036), np.float32(0.63912016), np.float32(0.56038237), np.float32(0.4995986), np.float32(0.40448594), np.float32(0.3417646), np.float32(0.36135837), np.float32(0.24969193), np.float32(0.20504892), np.float32(0.1671838), np.float32(0.12146601), np.float32(0.10448861), np.float32(0.085964724), np.float32(0.09097147), np.float32(0.091403626), np.float32(0.078309886), np.float32(0.081583954), np.float32(0.07996128), np.float32(0.0900017), np.float32(0.07713965), np.float32(0.066702455), np.float32(0.060818408), np.float32(0.055006936), np.float32(0.060341753), np.float32(0.05613129), np.float32(0.058167502), np.float32(0.062301848), np.float32(0.07202416), np.float32(0.0932286), np.float32(0.09589371), np.float32(0.11499135), np.float32(0.11895897), np.float32(0.12040962), np.float32(0.10863599), np.float32(0.12899427), np.float32(0.12931836), np.float32(0.13398612), np.float32(0.13153514), np.float32(0.12393519), np.float32(0.14066735), np.float32(0.12254327), np.float32(0.14982548), np.float32(0.1779654), np.float32(0.18578708), np.float32(0.15084033), np.float32(0.16103587), np.float32(0.18772267), np.float32(0.16307253), np.float32(0.16901816), np.float32(0.11325685), np.float32(0.104487985), np.float32(0.0770349), np.float32(0.07580698), np.float32(0.07626335), np.float32(0.08998304), np.float32(0.088430256), np.float32(0.088398114), np.float32(0.08653339), np.float32(0.09113173), np.float32(0.095725775), np.float32(0.09617811), np.float32(0.08879982), np.float32(0.09379351), np.float32(0.08666033), np.float32(0.07821722), np.float32(0.07007619), np.float32(0.08097374), np.float32(0.08606017), np.float32(0.083589174), np.float32(0.09394097), np.float32(0.085044205), np.float32(0.078562446), np.float32(0.075019926), np.float32(0.067118704), np.float32(0.06307668), np.float32(0.05277544), np.float32(0.055880614), np.float32(0.052202336), np.float32(0.045277666), np.float32(0.046005014), np.float32(0.05633359), np.float32(0.0625869), np.float32(0.070411876), np.float32(0.09112052), np.float32(0.10863292), np.float32(0.123055875), np.float32(0.13350086), np.float32(0.1440517), np.float32(0.1540575), np.float32(0.16821261), np.float32(0.1606038), np.float32(0.15581629), np.float32(0.1544344), np.float32(0.1340775), np.float32(0.12790182), np.float32(0.1282408), np.float32(0.11876291), np.float32(0.13395703), np.float32(0.13385029), np.float32(0.13588965), np.float32(0.1286724), np.float32(0.12579256), np.float32(0.11776378), np.float32(0.112816244), np.float32(0.093693286), np.float32(0.09747244), np.float32(0.10634619), np.float32(0.08395507), np.float32(0.068628415), np.float32(0.07093113), np.float32(0.081314914), np.float32(0.0886843), np.float32(0.12705946), np.float32(0.11361075), np.float32(0.13166048), np.float32(0.15509072), np.float32(0.1638174), np.float32(0.18130143), np.float32(0.19655204), np.float32(0.20754996), np.float32(0.28140262), np.float32(0.26647535), np.float32(0.26814434), np.float32(0.3529835), np.float32(0.43523562), np.float32(0.4354134), np.float32(0.46614254), np.float32(0.57127243), np.float32(0.6465475), np.float32(0.64247566), np.float32(0.6226226), np.float32(0.71426404), np.float32(0.74091345), np.float32(0.7186238), np.float32(0.74902475), np.float32(0.8320954), np.float32(0.82500225), np.float32(0.7335369), np.float32(0.6518119), np.float32(0.5879268), np.float32(0.58867484), np.float32(0.50515574), np.float32(0.4662333), np.float32(0.45163554), np.float32(0.48986816), np.float32(0.5119312), np.float32(0.5085952), np.float32(0.44952753), np.float32(0.33726418), np.float32(0.3900408), np.float32(0.44635898), np.float32(0.47566968), np.float32(0.43543273), np.float32(0.4245167), np.float32(0.46001938), np.float32(0.57272875), np.float32(0.5394307), np.float32(0.6792309), np.float32(0.69017184), np.float32(0.7056151), np.float32(0.704159), np.float32(0.7561509), np.float32(0.82022727), np.float32(0.7977568), np.float32(0.81182414), np.float32(0.86424327), np.float32(0.8876446), np.float32(0.89669234), np.float32(0.887579), np.float32(0.89488107), np.float32(0.9029485), np.float32(0.91292197), np.float32(0.9182361), np.float32(0.90119463), np.float32(0.8936303), np.float32(0.8390046), np.float32(0.79431075), np.float32(0.7689285), np.float32(0.7272243), np.float32(0.68624645), np.float32(0.65191364), np.float32(0.57138574), np.float32(0.39790764), np.float32(0.23325185), np.float32(0.20920095), np.float32(0.16799422), np.float32(0.13199556), np.float32(0.1562085), np.float32(0.19199263), np.float32(0.16154441), np.float32(0.16856891), np.float32(0.14404458), np.float32(0.1393485), np.float32(0.13835745), np.float32(0.14291419), np.float32(0.14681348), np.float32(0.14913759), np.float32(0.14993307), np.float32(0.14755356), np.float32(0.16444393), np.float32(0.19732676), np.float32(0.16531599), np.float32(0.17473446), np.float32(0.20130883), np.float32(0.19323984), np.float32(0.2239031), np.float32(0.2182187), np.float32(0.24757858), np.float32(0.252354), np.float32(0.26433018), np.float32(0.29725125), np.float32(0.29427835), np.float32(0.32221672), np.float32(0.32692835), np.float32(0.32968324), np.float32(0.34034577), np.float32(0.34520173), np.float32(0.35018286), np.float32(0.35842696), np.float32(0.37325898), np.float32(0.38003325), np.float32(0.4060872), np.float32(0.41265023), np.float32(0.449103), np.float32(0.4647539), np.float32(0.5067938), np.float32(0.5216094), np.float32(0.5486879), np.float32(0.56739503), np.float32(0.5879826), np.float32(0.6085242), np.float32(0.61412174), np.float32(0.6231897), np.float32(0.6369833), np.float32(0.6296245), np.float32(0.62714654), np.float32(0.6253227), np.float32(0.63215876), np.float32(0.62158567), np.float32(0.6249209), np.float32(0.62043524), np.float32(0.61349225), np.float32(0.60304254), np.float32(0.5977919), np.float32(0.6030931), np.float32(0.6293446), np.float32(0.6285152), np.float32(0.63298595), np.float32(0.64013374), np.float32(0.64378375), np.float32(0.6704478), np.float32(0.68632686), np.float32(0.6996592), np.float32(0.7192605), np.float32(0.7391404), np.float32(0.76302856), np.float32(0.7736108), np.float32(0.7981348), np.float32(0.79969317), np.float32(0.78238684), np.float32(0.7850328), np.float32(0.7664173), np.float32(0.79366267), np.float32(0.80435264), np.float32(0.5686108), np.float32(0.5672562), np.float32(0.5775012), np.float32(0.5830614), np.float32(0.538657), np.float32(0.5346499), np.float32(0.5166966), np.float32(0.46681616), np.float32(0.4587937), np.float32(0.4585901), np.float32(0.45328405), np.float32(0.47027794), np.float32(0.47988012), np.float32(0.49305448), np.float32(0.5614495), np.float32(0.5621968), np.float32(0.55282414), np.float32(0.51165766), np.float32(0.5689426), np.float32(0.5376852), np.float32(0.5069189), np.float32(0.5141259), np.float32(0.42132315), np.float32(0.36347455), np.float32(0.31639928), np.float32(0.28364292), np.float32(0.23697843), np.float32(0.2210066), np.float32(0.207214), np.float32(0.21309584), np.float32(0.19288498), np.float32(0.15721637), np.float32(0.14093553), np.float32(0.11951649), np.float32(0.09908648), np.float32(0.07854486), np.float32(0.0716311), np.float32(0.06275821), np.float32(0.05797341), np.float32(0.05057869), np.float32(0.04787181), np.float32(0.058460172), np.float32(0.055558536), np.float32(0.05064477), np.float32(0.05490257), np.float32(0.055796444), np.float32(0.048172582), np.float32(0.049858764), np.float32(0.058537498), np.float32(0.066490695), np.float32(0.06541064), np.float32(0.07534552), np.float32(0.072505), np.float32(0.071615845), np.float32(0.0680244), np.float32(0.066163056), np.float32(0.058881283), np.float32(0.06482757), np.float32(0.065399155), np.float32(0.06404572), np.float32(0.06731255), np.float32(0.068934016), np.float32(0.07163081), np.float32(0.08190336), np.float32(0.082253136), np.float32(0.07850389), np.float32(0.09438931), np.float32(0.10907239), np.float32(0.110312924), np.float32(0.13809912), np.float32(0.13762254), np.float32(0.14980544), np.float32(0.14089923), np.float32(0.1424453), np.float32(0.1418023), np.float32(0.12391598), np.float32(0.12597352), np.float32(0.11846804), np.float32(0.1044576), np.float32(0.11177637), np.float32(0.11697361), np.float32(0.10785437), np.float32(0.10381844), np.float32(0.10165555), np.float32(0.098956704), np.float32(0.10042984), np.float32(0.09784664), np.float32(0.09878787), np.float32(0.103209205), np.float32(0.094787516), np.float32(0.0908897), np.float32(0.09257472), np.float32(0.088834055), np.float32(0.06749475), np.float32(0.056380965), np.float32(0.04981627), np.float32(0.04630206), np.float32(0.04998481), np.float32(0.044754956), np.float32(0.046373144), np.float32(0.04667815), np.float32(0.048954364), np.float32(0.05408805), np.float32(0.05162642), np.float32(0.05352763), np.float32(0.056388356), np.float32(0.056233864), np.float32(0.05337105), np.float32(0.055561148), np.float32(0.05562659), np.float32(0.050937824), np.float32(0.049540997), np.float32(0.048406564), np.float32(0.05336057), np.float32(0.059449628), np.float32(0.06415431), np.float32(0.06510845), np.float32(0.071937524), np.float32(0.08402867), np.float32(0.09792376), np.float32(0.11306999), np.float32(0.11389397), np.float32(0.12526338), np.float32(0.12442293), np.float32(0.12170161), np.float32(0.12619498), np.float32(0.123994954), np.float32(0.11216162), np.float32(0.106605254), np.float32(0.11444672), np.float32(0.11526732), np.float32(0.11213021), np.float32(0.11288698), np.float32(0.12093503), np.float32(0.12154232), np.float32(0.12071343), np.float32(0.12078835), np.float32(0.121768236), np.float32(0.10635693), np.float32(0.09418907), np.float32(0.09440988), np.float32(0.0839341), np.float32(0.07231074), np.float32(0.07059289), np.float32(0.07584236), np.float32(0.07047081), np.float32(0.062451385), np.float32(0.06431442), np.float32(0.06608928), np.float32(0.061089087), np.float32(0.057933375), np.float32(0.06004371), np.float32(0.058274794), np.float32(0.055086706), np.float32(0.051329985), np.float32(0.04974149), np.float32(0.050338462), np.float32(0.050781116), np.float32(0.058179118), np.float32(0.06773386), np.float32(0.07622471), np.float32(0.07956689), np.float32(0.08433865), np.float32(0.09089253), np.float32(0.08729389), np.float32(0.090344355), np.float32(0.07669485), np.float32(0.07216278), np.float32(0.06332605), np.float32(0.05536453), np.float32(0.054846283), np.float32(0.057428923), np.float32(0.065285586), np.float32(0.075855054), np.float32(0.07991585), np.float32(0.08359797), np.float32(0.089493215), np.float32(0.09816102), np.float32(0.09705182), np.float32(0.12069368), np.float32(0.12004054), np.float32(0.11735591), np.float32(0.12431274), np.float32(0.11728989), np.float32(0.10852012), np.float32(0.11082303), np.float32(0.11044375), np.float32(0.10524157), np.float32(0.122015774), np.float32(0.13698013), np.float32(0.14732873), np.float32(0.14441237), np.float32(0.14618006), np.float32(0.1646876), np.float32(0.15370232), np.float32(0.14778937), np.float32(0.14392069), np.float32(0.1461766), np.float32(0.13892221), np.float32(0.14171503), np.float32(0.1480617), np.float32(0.14431259), np.float32(0.15434924), np.float32(0.1616282), np.float32(0.15774466), np.float32(0.15321864), np.float32(0.16798542), np.float32(0.15457425), np.float32(0.111742765), np.float32(0.11573234)], 'MSAPKAKSLRLSFKGDKPKKRKRSTDKHDSSSSSRKRRAGDASDSEDVGGDEQAWVAVETEQDLSGPCFLFHQPQQSDAAPYCVAFQPTLQSVEAAVVLPSTDESAFDDRDDLLASDPKLAEELEGAEIVPAAPSPSSINLVPTSVYQVWVATKVPGSSSPTRFTFKSAEGKFLGADKTGLLRASMEARGPQEEWILESSDRSLWKLRSVHGRYLGLDQLAGGKTVVRADCDTADPEAAWTLRVQWKHRHAARHSADAKATLHTKANDPTAVPLGTRDQIIAQELQTFKSRAGSQYLPSNYESSLSKEERRALRKAEKEGRLAEEMLDRRSKLKSDKYA': [np.float32(0.9693406), np.float32(0.97268176), np.float32(0.9745806), np.float32(0.974814), np.float32(0.97488654), np.float32(0.9757953), np.float32(0.9756221), np.float32(0.97498995), np.float32(0.9769067), np.float32(0.9777583), np.float32(0.97883713), np.float32(0.98063457), np.float32(0.9802801), np.float32(0.9801216), np.float32(0.98036975), np.float32(0.98029786), np.float32(0.9811039), np.float32(0.98100555), np.float32(0.9812493), np.float32(0.98164064), np.float32(0.9814548), np.float32(0.98176587), np.float32(0.98181814), np.float32(0.9823216), np.float32(0.9835734), np.float32(0.98341435), np.float32(0.98374075), np.float32(0.9842407), np.float32(0.9839039), np.float32(0.9841643), np.float32(0.98396), np.float32(0.9833904), np.float32(0.9829032), np.float32(0.98171), np.float32(0.98130196), np.float32(0.9811897), np.float32(0.9811368), np.float32(0.9804993), np.float32(0.98025024), np.float32(0.9804494), np.float32(0.9791083), np.float32(0.9767879), np.float32(0.97165865), np.float32(0.96855867), np.float32(0.96474177), np.float32(0.96392155), np.float32(0.9565271), np.float32(0.95047736), np.float32(0.9469526), np.float32(0.9410086), np.float32(0.9350136), np.float32(0.9363871), np.float32(0.94003063), np.float32(0.9389984), np.float32(0.9319141), np.float32(0.90101904), np.float32(0.8681113), np.float32(0.8063091), np.float32(0.7168513), np.float32(0.67989963), np.float32(0.6191491), np.float32(0.66436887), np.float32(0.8189025), np.float32(0.8481079), np.float32(0.85930794), np.float32(0.8323192), np.float32(0.8671503), np.float32(0.88761914), np.float32(0.86066186), np.float32(0.8701845), np.float32(0.8800202), np.float32(0.86221814), np.float32(0.8623139), np.float32(0.8660414), np.float32(0.88383144), np.float32(0.8975429), np.float32(0.8903454), np.float32(0.89864266), np.float32(0.9167321), np.float32(0.91607875), np.float32(0.9249453), np.float32(0.9197053), np.float32(0.91914237), np.float32(0.93492216), np.float32(0.9369008), np.float32(0.93873394), np.float32(0.9444213), np.float32(0.94304055), np.float32(0.9430903), np.float32(0.9420766), np.float32(0.9437583), np.float32(0.94111806), np.float32(0.94456214), np.float32(0.9420126), np.float32(0.93987143), np.float32(0.9469571), np.float32(0.94167113), np.float32(0.95101905), np.float32(0.94865036), np.float32(0.9502758), np.float32(0.95330834), np.float32(0.95543736), np.float32(0.958541), np.float32(0.9583054), np.float32(0.95705104), np.float32(0.9603216), np.float32(0.96078223), np.float32(0.95715535), np.float32(0.9588785), np.float32(0.95430976), np.float32(0.9474771), np.float32(0.9486613), np.float32(0.9438439), np.float32(0.93656904), np.float32(0.940839), np.float32(0.94569856), np.float32(0.93088794), np.float32(0.9292271), np.float32(0.9306276), np.float32(0.93509716), np.float32(0.9216815), np.float32(0.8921445), np.float32(0.89652854), np.float32(0.8933257), np.float32(0.8883727), np.float32(0.87330824), np.float32(0.8553604), np.float32(0.8675011), np.float32(0.8799831), np.float32(0.8730841), np.float32(0.8260515), np.float32(0.7939499), np.float32(0.7695066), np.float32(0.6265845), np.float32(0.49750352), np.float32(0.502527), np.float32(0.36582267), np.float32(0.27343273), np.float32(0.17880839), np.float32(0.18143757), np.float32(0.15302522), np.float32(0.1460678), np.float32(0.14887354), np.float32(0.14369671), np.float32(0.14013894), np.float32(0.16763769), np.float32(0.15416683), np.float32(0.18164068), np.float32(0.16236342), np.float32(0.1872381), np.float32(0.1766612), np.float32(0.17406881), np.float32(0.15816623), np.float32(0.17198713), np.float32(0.1919518), np.float32(0.20469245), np.float32(0.21081081), np.float32(0.20529078), np.float32(0.20032589), np.float32(0.2166021), np.float32(0.22317405), np.float32(0.22392102), np.float32(0.24395718), np.float32(0.21180496), np.float32(0.21225436), np.float32(0.22021002), np.float32(0.26197022), np.float32(0.2671553), np.float32(0.2614923), np.float32(0.24957271), np.float32(0.20146021), np.float32(0.18523635), np.float32(0.17655371), np.float32(0.16694587), np.float32(0.13335684), np.float32(0.112972945), np.float32(0.15105978), np.float32(0.1586454), np.float32(0.18352774), np.float32(0.18279392), np.float32(0.18033908), np.float32(0.18322106), np.float32(0.17433126), np.float32(0.16099465), np.float32(0.13455282), np.float32(0.10978486), np.float32(0.13053481), np.float32(0.11946962), np.float32(0.12423719), np.float32(0.1131115), np.float32(0.11454927), np.float32(0.109627604), np.float32(0.107787944), np.float32(0.11426851), np.float32(0.11418563), np.float32(0.10839188), np.float32(0.12136948), np.float32(0.13745585), np.float32(0.14247489), np.float32(0.12129692), np.float32(0.119291626), np.float32(0.12566891), np.float32(0.11340482), np.float32(0.10271289), np.float32(0.09534669), np.float32(0.10271464), np.float32(0.091707334), np.float32(0.10019955), np.float32(0.12068767), np.float32(0.17939061), np.float32(0.17208284), np.float32(0.19426359), np.float32(0.20711643), np.float32(0.22483118), np.float32(0.22630748), np.float32(0.25454852), np.float32(0.2658961), np.float32(0.2346675), np.float32(0.2028231), np.float32(0.19376528), np.float32(0.20718277), np.float32(0.20945096), np.float32(0.24170904), np.float32(0.24096161), np.float32(0.32444993), np.float32(0.3139086), np.float32(0.34320402), np.float32(0.41959593), np.float32(0.45246905), np.float32(0.46238366), np.float32(0.42568308), np.float32(0.42728963), np.float32(0.5024197), np.float32(0.5149243), np.float32(0.4355825), np.float32(0.4328696), np.float32(0.3710052), np.float32(0.30866665), np.float32(0.27215394), np.float32(0.21779849), np.float32(0.19720352), np.float32(0.19899505), np.float32(0.21617891), np.float32(0.21106288), np.float32(0.23225497), np.float32(0.2605861), np.float32(0.29451132), np.float32(0.29376042), np.float32(0.30251846), np.float32(0.3436435), np.float32(0.3800964), np.float32(0.4440682), np.float32(0.4549944), np.float32(0.5331371), np.float32(0.5778197), np.float32(0.64612013), np.float32(0.6821336), np.float32(0.70782644), np.float32(0.722627), np.float32(0.76191056), np.float32(0.76738405), np.float32(0.77479386), np.float32(0.82945186), np.float32(0.820241), np.float32(0.8321896), np.float32(0.84569895), np.float32(0.84056437), np.float32(0.8472574), np.float32(0.846822), np.float32(0.7808742), np.float32(0.73390317), np.float32(0.7185767), np.float32(0.72695583), np.float32(0.6590047), np.float32(0.66444075), np.float32(0.6382065), np.float32(0.61693233), np.float32(0.61882925), np.float32(0.5577544), np.float32(0.5278503), np.float32(0.5208574), np.float32(0.5205162), np.float32(0.53468037), np.float32(0.5309573), np.float32(0.5314542), np.float32(0.5253682), np.float32(0.52919817), np.float32(0.5312134), np.float32(0.5526017), np.float32(0.57063466), np.float32(0.58420444), np.float32(0.5969142), np.float32(0.6315975), np.float32(0.64213014), np.float32(0.6447538), np.float32(0.651394), np.float32(0.67323446), np.float32(0.68705654), np.float32(0.70403403), np.float32(0.72428274), np.float32(0.7350414), np.float32(0.70403975), np.float32(0.70262146), np.float32(0.6801807), np.float32(0.66697454), np.float32(0.66321945), np.float32(0.66569006), np.float32(0.64636105), np.float32(0.6153413), np.float32(0.6020906), np.float32(0.5835684), np.float32(0.5653852), np.float32(0.57614934), np.float32(0.5678903), np.float32(0.56077373), np.float32(0.5541095), np.float32(0.5680769), np.float32(0.56515896), np.float32(0.57986003), np.float32(0.55350554), np.float32(0.5617821), np.float32(0.5703754), np.float32(0.58517325), np.float32(0.5842134), np.float32(0.6043096), np.float32(0.62360054), np.float32(0.6424295), np.float32(0.6520831), np.float32(0.6786289), np.float32(0.6934045), np.float32(0.6983349), np.float32(0.70321995), np.float32(0.70676064), np.float32(0.73492587), np.float32(0.727466), np.float32(0.72509366), np.float32(0.7118647), np.float32(0.737135), np.float32(0.005454886)], 'MAGIESKQRRAQKKAAKAAMKEKKNKESNESSTSVEALNEKEMINTIKSPIIETADTADQENESEGSDEVELSDLEGIELEEDADLIRKRKLAINNTVALENIYERIKYPDDISFVENQAVTTKEPIIIENVEDDLARELAFYKQGVSSVKAAFAKLREANVLISRPHDYFAEMLKSDDHMEKVRQELIKEATAKKLSQQAKKQRELKKFGKQVQLAKQEERQREKKETLEKINLLKRKHTGGDLTTEDDFDIALSSASADTFKKGSRSTKSRPQPNPKRQKKNEKYGFGGPKHRSKSNDLDSLAATEFGRKGLKNIKSKKRPGKARREKARK': [np.float32(0.8605842), np.float32(0.8583899), np.float32(0.85132784), np.float32(0.837831), np.float32(0.8187578), np.float32(0.8126304), np.float32(0.7874869), np.float32(0.7569327), np.float32(0.7342168), np.float32(0.7485651), np.float32(0.77040684), np.float32(0.7853377), np.float32(0.7971346), np.float32(0.78638244), np.float32(0.79690444), np.float32(0.8032265), np.float32(0.79690903), np.float32(0.80359316), np.float32(0.8239759), np.float32(0.832348), np.float32(0.8325137), np.float32(0.8256052), np.float32(0.82076395), np.float32(0.83515847), np.float32(0.84302187), np.float32(0.8453129), np.float32(0.85651714), np.float32(0.88193005), np.float32(0.9057843), np.float32(0.909062), np.float32(0.9196346), np.float32(0.927357), np.float32(0.92834985), np.float32(0.9322466), np.float32(0.93549544), np.float32(0.9345595), np.float32(0.9344195), np.float32(0.93168896), np.float32(0.93387055), np.float32(0.93561727), np.float32(0.937853), np.float32(0.9453026), np.float32(0.9506075), np.float32(0.95251346), np.float32(0.9583788), np.float32(0.9620259), np.float32(0.96291363), np.float32(0.9619137), np.float32(0.9605988), np.float32(0.95883024), np.float32(0.9586848), np.float32(0.96405935), np.float32(0.9636337), np.float32(0.9701647), np.float32(0.9671002), np.float32(0.96971077), np.float32(0.97110444), np.float32(0.974243), np.float32(0.9740107), np.float32(0.97241634), np.float32(0.97174567), np.float32(0.9695265), np.float32(0.9688889), np.float32(0.967754), np.float32(0.9662425), np.float32(0.96227145), np.float32(0.9558032), np.float32(0.9562472), np.float32(0.9507541), np.float32(0.9438779), np.float32(0.9426257), np.float32(0.9423171), np.float32(0.93991196), np.float32(0.93279827), np.float32(0.9183336), np.float32(0.90150094), np.float32(0.88979036), np.float32(0.8644163), np.float32(0.84211403), np.float32(0.82104594), np.float32(0.78203666), np.float32(0.73556215), np.float32(0.7192705), np.float32(0.6569136), np.float32(0.64172995), np.float32(0.6224597), np.float32(0.5683962), np.float32(0.5620597), np.float32(0.5404369), np.float32(0.5132592), np.float32(0.52017856), np.float32(0.4857891), np.float32(0.45510864), np.float32(0.43013975), np.float32(0.42405096), np.float32(0.3933856), np.float32(0.49273434), np.float32(0.44439322), np.float32(0.4645033), np.float32(0.49842402), np.float32(0.5050586), np.float32(0.4959), np.float32(0.45581535), np.float32(0.41902876), np.float32(0.43649244), np.float32(0.41616163), np.float32(0.45010158), np.float32(0.38941377), np.float32(0.34078217), np.float32(0.32859993), np.float32(0.3302576), np.float32(0.34378567), np.float32(0.35715434), np.float32(0.33813316), np.float32(0.3810594), np.float32(0.40310922), np.float32(0.47836846), np.float32(0.4430443), np.float32(0.46498847), np.float32(0.5005652), np.float32(0.45448205), np.float32(0.46671122), np.float32(0.41131833), np.float32(0.42248708), np.float32(0.35682258), np.float32(0.37786555), np.float32(0.40937653), np.float32(0.38531196), np.float32(0.33252394), np.float32(0.34651646), np.float32(0.3924247), np.float32(0.35603014), np.float32(0.3357189), np.float32(0.37759268), np.float32(0.33734766), np.float32(0.32507494), np.float32(0.31822273), np.float32(0.29764697), np.float32(0.2928905), np.float32(0.28311914), np.float32(0.28629023), np.float32(0.26383004), np.float32(0.24343126), np.float32(0.24576044), np.float32(0.2462863), np.float32(0.22522834), np.float32(0.21875526), np.float32(0.21607299), np.float32(0.20815691), np.float32(0.2059967), np.float32(0.19487104), np.float32(0.20451073), np.float32(0.20665902), np.float32(0.22180997), np.float32(0.24720074), np.float32(0.2746206), np.float32(0.27190974), np.float32(0.26983064), np.float32(0.25435865), np.float32(0.27969158), np.float32(0.25933915), np.float32(0.25798163), np.float32(0.2666979), np.float32(0.248125), np.float32(0.2715622), np.float32(0.3252885), np.float32(0.34650448), np.float32(0.33622375), np.float32(0.31064975), np.float32(0.29188016), np.float32(0.28513786), np.float32(0.28114754), np.float32(0.29442364), np.float32(0.28674632), np.float32(0.29211044), np.float32(0.29602405), np.float32(0.30572537), np.float32(0.3093094), np.float32(0.32507932), np.float32(0.3591093), np.float32(0.3358817), np.float32(0.32858738), np.float32(0.33827478), np.float32(0.36977288), np.float32(0.3942531), np.float32(0.39155996), np.float32(0.4018571), np.float32(0.415382), np.float32(0.42569557), np.float32(0.42185217), np.float32(0.44055343), np.float32(0.4536355), np.float32(0.4717741), np.float32(0.48502803), np.float32(0.48495007), np.float32(0.47449788), np.float32(0.4890549), np.float32(0.5425961), np.float32(0.5407674), np.float32(0.5324185), np.float32(0.5461798), np.float32(0.55374837), np.float32(0.52909607), np.float32(0.54654187), np.float32(0.5545201), np.float32(0.5544099), np.float32(0.5749886), np.float32(0.5615755), np.float32(0.55681336), np.float32(0.57684755), np.float32(0.5707307), np.float32(0.57829016), np.float32(0.5906925), np.float32(0.6029922), np.float32(0.62760466), np.float32(0.615531), np.float32(0.61169994), np.float32(0.5987924), np.float32(0.59207445), np.float32(0.58285064), np.float32(0.59053546), np.float32(0.5829109), np.float32(0.5798211), np.float32(0.58888805), np.float32(0.57934535), np.float32(0.59938747), np.float32(0.63034356), np.float32(0.65354365), np.float32(0.67221266), np.float32(0.7125905), np.float32(0.7255429), np.float32(0.75231105), np.float32(0.7727772), np.float32(0.7978893), np.float32(0.8211389), np.float32(0.83194935), np.float32(0.8547446), np.float32(0.8651143), np.float32(0.87037235), np.float32(0.8746898), np.float32(0.8829259), np.float32(0.88640136), np.float32(0.88651663), np.float32(0.88733774), np.float32(0.8909822), np.float32(0.90519005), np.float32(0.91861725), np.float32(0.931178), np.float32(0.93916243), np.float32(0.94589484), np.float32(0.95210505), np.float32(0.9535635), np.float32(0.9577239), np.float32(0.9618893), np.float32(0.9615058), np.float32(0.96303093), np.float32(0.9650082), np.float32(0.9636995), np.float32(0.9677741), np.float32(0.97093654), np.float32(0.9691133), np.float32(0.9707391), np.float32(0.9714745), np.float32(0.9729398), np.float32(0.97337174), np.float32(0.97545004), np.float32(0.97543997), np.float32(0.9770765), np.float32(0.97839874), np.float32(0.979258), np.float32(0.98059237), np.float32(0.98135525), np.float32(0.982301), np.float32(0.9834895), np.float32(0.9847381), np.float32(0.9850815), np.float32(0.9847445), np.float32(0.9847611), np.float32(0.98454833), np.float32(0.9843859), np.float32(0.98388094), np.float32(0.98386025), np.float32(0.98388207), np.float32(0.98372203), np.float32(0.9834958), np.float32(0.9839559), np.float32(0.9835021), np.float32(0.982926), np.float32(0.98215634), np.float32(0.98171014), np.float32(0.98139405), np.float32(0.9798964), np.float32(0.97914976), np.float32(0.9787107), np.float32(0.978121), np.float32(0.97767365), np.float32(0.976763), np.float32(0.9763981), np.float32(0.97402835), np.float32(0.9719723), np.float32(0.9731181), np.float32(0.9663814), np.float32(0.9668505), np.float32(0.96625507), np.float32(0.96567374), np.float32(0.96000266), np.float32(0.9602097), np.float32(0.9537957), np.float32(0.95194936), np.float32(0.94942397), np.float32(0.949326), np.float32(0.946364), np.float32(0.9462399), np.float32(0.94043905), np.float32(0.9406765), np.float32(0.94669986), np.float32(0.9506028), np.float32(0.9527108), np.float32(0.95143175), np.float32(0.9501167), np.float32(0.9539776), np.float32(0.95144415), np.float32(0.9537028), np.float32(0.95055157), np.float32(0.9452873), np.float32(0.94930404), np.float32(0.9434259), np.float32(0.9371603), np.float32(0.941128), np.float32(0.94496155), np.float32(0.9436224), np.float32(0.9318954), np.float32(0.9276423)], 'MDQLLDRFAEAVRSGNGPLLATTLSPADSADGLQKLQAIWNSASPQDVKGVIRNRIRKKVGSHLSNDEAQGWTEVFTAFWKAIGEILSINGLSGAQSKPSWLAVYEAWKELTSMIIRGYTNHSFLAWTIPCLYVAGRHLRLFAIKADEERSRTSSDANNTTFEDDFETESDKNKQLEDCARQLNRIFTLCLSDRAPLEDSRKWGIYYIINLLFKTYFKLNSASLSRNILKALNAYKGDMPALVQFPKSQQVTFRYYEGVLSFLDENYVEAETHLEQAYSLCHKDALKNKQLILTYLIPCRLLTSHTLPSPALLEPYPRLQELFLPLSRCIKKGELHAFDLALQAGEETFVKRRIYLTLERGRDVALRNLLRNVFLAGGFEESKDPNAAPIRRTRVPVAEFSAAISLNSKQPLDSDEVECLLANMIYKNLMKGYIHRERGIAVLSKTGAFPGTGV': [np.float32(0.27972403), np.float32(0.2898094), np.float32(0.37803218), np.float32(0.48587587), np.float32(0.5946201), np.float32(0.5105882), np.float32(0.510323), np.float32(0.47704285), np.float32(0.40023097), np.float32(0.3287831), np.float32(0.29622445), np.float32(0.26079392), np.float32(0.26479405), np.float32(0.29154813), np.float32(0.22477576), np.float32(0.21115021), np.float32(0.24796118), np.float32(0.26623198), np.float32(0.2645533), np.float32(0.2661893), np.float32(0.27761525), np.float32(0.2765597), np.float32(0.2776141), np.float32(0.32325774), np.float32(0.36700428), np.float32(0.317041), np.float32(0.28497323), np.float32(0.26494595), np.float32(0.21244009), np.float32(0.22854602), np.float32(0.20799005), np.float32(0.19375196), np.float32(0.20160246), np.float32(0.20797816), np.float32(0.19983257), np.float32(0.20566645), np.float32(0.16884543), np.float32(0.17783381), np.float32(0.16440657), np.float32(0.15494512), np.float32(0.13727283), np.float32(0.14024648), np.float32(0.14597462), np.float32(0.14050241), np.float32(0.14095123), np.float32(0.15286838), np.float32(0.16666137), np.float32(0.18585488), np.float32(0.18613242), np.float32(0.18909298), np.float32(0.19629133), np.float32(0.22265606), np.float32(0.23417808), np.float32(0.22774589), np.float32(0.23133278), np.float32(0.22089359), np.float32(0.21648237), np.float32(0.20151529), np.float32(0.20357816), np.float32(0.19736981), np.float32(0.20069274), np.float32(0.18121623), np.float32(0.16932867), np.float32(0.15609956), np.float32(0.1511749), np.float32(0.147687), np.float32(0.14726555), np.float32(0.13297656), np.float32(0.12499595), np.float32(0.12602346), np.float32(0.10993211), np.float32(0.09139933), np.float32(0.084991634), np.float32(0.08544649), np.float32(0.07126121), np.float32(0.05747686), np.float32(0.060253266), np.float32(0.0543888), np.float32(0.053321287), np.float32(0.050643004), np.float32(0.04954142), np.float32(0.05738796), np.float32(0.055640467), np.float32(0.05599187), np.float32(0.0710146), np.float32(0.07351081), np.float32(0.07216033), np.float32(0.086838506), np.float32(0.088838294), np.float32(0.082842074), np.float32(0.072049595), np.float32(0.07399413), np.float32(0.074667305), np.float32(0.060855772), np.float32(0.06591767), np.float32(0.07365416), np.float32(0.06745625), np.float32(0.069326304), np.float32(0.081461936), np.float32(0.08089788), np.float32(0.079626136), np.float32(0.077152625), np.float32(0.07041089), np.float32(0.060992528), np.float32(0.061723538), np.float32(0.063902386), np.float32(0.06293469), np.float32(0.05354138), np.float32(0.04815643), np.float32(0.050530117), np.float32(0.04495956), np.float32(0.039446983), np.float32(0.03920759), np.float32(0.039826967), np.float32(0.038290564), np.float32(0.035371147), np.float32(0.03672006), np.float32(0.03451789), np.float32(0.03124597), np.float32(0.030975271), np.float32(0.031167932), np.float32(0.027673502), np.float32(0.024502547), np.float32(0.023862066), np.float32(0.023834297), np.float32(0.023349216), np.float32(0.024393482), np.float32(0.022189008), np.float32(0.021187337), np.float32(0.019830871), np.float32(0.020080185), np.float32(0.019311756), np.float32(0.018072927), np.float32(0.017583596), np.float32(0.016118217), np.float32(0.017814314), np.float32(0.022061175), np.float32(0.026915407), np.float32(0.031229837), np.float32(0.037563987), np.float32(0.047772396), np.float32(0.0509083), np.float32(0.052696094), np.float32(0.07984488), np.float32(0.114229426), np.float32(0.12194372), np.float32(0.14000614), np.float32(0.17120825), np.float32(0.19116153), np.float32(0.2151452), np.float32(0.25761622), np.float32(0.33350176), np.float32(0.42304003), np.float32(0.469695), np.float32(0.5596103), np.float32(0.6441831), np.float32(0.69874334), np.float32(0.73707616), np.float32(0.78152966), np.float32(0.802332), np.float32(0.81105065), np.float32(0.8082536), np.float32(0.806068), np.float32(0.798562), np.float32(0.6998212), np.float32(0.65008664), np.float32(0.63214505), np.float32(0.5150026), np.float32(0.41910896), np.float32(0.3995174), np.float32(0.31353307), np.float32(0.27040362), np.float32(0.23042016), np.float32(0.19393653), np.float32(0.15137233), np.float32(0.10553983), np.float32(0.09984409), np.float32(0.09548277), np.float32(0.08539414), np.float32(0.0695193), np.float32(0.0648026), np.float32(0.06045863), np.float32(0.060811143), np.float32(0.057938162), np.float32(0.058739264), np.float32(0.05607471), np.float32(0.052447297), np.float32(0.053386), np.float32(0.053599678), np.float32(0.053854745), np.float32(0.05347335), np.float32(0.057109617), np.float32(0.057104878), np.float32(0.048615314), np.float32(0.04775803), np.float32(0.04909672), np.float32(0.041048918), np.float32(0.03621171), np.float32(0.037160076), np.float32(0.036475938), np.float32(0.03231297), np.float32(0.03297562), np.float32(0.03698074), np.float32(0.037377484), np.float32(0.03568713), np.float32(0.03166344), np.float32(0.032623746), np.float32(0.030271184), np.float32(0.029243423), np.float32(0.028118266), np.float32(0.025220795), np.float32(0.022825804), np.float32(0.02044017), np.float32(0.018559719), np.float32(0.019265411), np.float32(0.021458073), np.float32(0.020507626), np.float32(0.022316217), np.float32(0.026411619), np.float32(0.0273493), np.float32(0.029627819), np.float32(0.03230338), np.float32(0.03673474), np.float32(0.03683522), np.float32(0.04370254), np.float32(0.053275466), np.float32(0.053260352), np.float32(0.053222194), np.float32(0.057518505), np.float32(0.059481725), np.float32(0.0562471), np.float32(0.056621205), np.float32(0.06275891), np.float32(0.05626016), np.float32(0.05674476), np.float32(0.06509151), np.float32(0.07475619), np.float32(0.08485316), np.float32(0.087505266), np.float32(0.086263165), np.float32(0.0881819), np.float32(0.088910714), np.float32(0.085375406), np.float32(0.08889127), np.float32(0.09347097), np.float32(0.09690402), np.float32(0.08912383), np.float32(0.07703195), np.float32(0.06594927), np.float32(0.058351837), np.float32(0.049162775), np.float32(0.0482818), np.float32(0.049261715), np.float32(0.054886945), np.float32(0.060453743), np.float32(0.05899787), np.float32(0.054536924), np.float32(0.06104108), np.float32(0.05843748), np.float32(0.053887293), np.float32(0.05460057), np.float32(0.05237534), np.float32(0.044710036), np.float32(0.053178433), np.float32(0.059901413), np.float32(0.05621663), np.float32(0.050492838), np.float32(0.056000795), np.float32(0.05922805), np.float32(0.04992315), np.float32(0.055379644), np.float32(0.06987739), np.float32(0.07776494), np.float32(0.07357178), np.float32(0.07407976), np.float32(0.089106284), np.float32(0.08374692), np.float32(0.07335317), np.float32(0.070069544), np.float32(0.06612718), np.float32(0.06067564), np.float32(0.051357158), np.float32(0.051357623), np.float32(0.04828902), np.float32(0.040344145), np.float32(0.036684055), np.float32(0.03834996), np.float32(0.034217108), np.float32(0.032654822), np.float32(0.034401067), np.float32(0.034101017), np.float32(0.034265224), np.float32(0.03508674), np.float32(0.040502593), np.float32(0.041885607), np.float32(0.0366308), np.float32(0.03676631), np.float32(0.03864145), np.float32(0.042370856), np.float32(0.04051037), np.float32(0.03939029), np.float32(0.041236766), np.float32(0.043463666), np.float32(0.04831399), np.float32(0.050835315), np.float32(0.06382498), np.float32(0.07383328), np.float32(0.06887609), np.float32(0.074695736), np.float32(0.086680695), np.float32(0.08255295), np.float32(0.08646619), np.float32(0.086813934), np.float32(0.10043288), np.float32(0.09573812), np.float32(0.08705361), np.float32(0.09015073), np.float32(0.07604443), np.float32(0.06311118), np.float32(0.06806967), np.float32(0.07203882), np.float32(0.064977884), np.float32(0.06360166), np.float32(0.06155635), np.float32(0.061692886), np.float32(0.05919102), np.float32(0.052312296), np.float32(0.052074976), np.float32(0.05286878), np.float32(0.050316393), np.float32(0.04679795), np.float32(0.05478376), np.float32(0.055742722), np.float32(0.05416038), np.float32(0.061624072), np.float32(0.0700348), np.float32(0.07291879), np.float32(0.06828285), np.float32(0.07517149), np.float32(0.08180388), np.float32(0.07914472), np.float32(0.07918689), np.float32(0.08323912), np.float32(0.0762762), np.float32(0.06666706), np.float32(0.06228058), np.float32(0.05572044), np.float32(0.061272755), np.float32(0.066274315), np.float32(0.06748729), np.float32(0.07114673), np.float32(0.07185993), np.float32(0.07452035), np.float32(0.07177379), np.float32(0.06956052), np.float32(0.06670386), np.float32(0.06370999), np.float32(0.060406458), np.float32(0.05156156), np.float32(0.04950945), np.float32(0.047434058), np.float32(0.04458632), np.float32(0.043659285), np.float32(0.044694368), np.float32(0.043009058), np.float32(0.042933267), np.float32(0.05243216), np.float32(0.054595005), np.float32(0.06256123), np.float32(0.07365634), np.float32(0.08560954), np.float32(0.1044052), np.float32(0.10861872), np.float32(0.13191696), np.float32(0.1563637), np.float32(0.17784391), np.float32(0.18401612), np.float32(0.19134715), np.float32(0.18543541), np.float32(0.20355846), np.float32(0.23043048), np.float32(0.25003996), np.float32(0.30225995), np.float32(0.2966456), np.float32(0.2958036), np.float32(0.29710943), np.float32(0.3018736), np.float32(0.309278), np.float32(0.3142585), np.float32(0.32128185), np.float32(0.38590246), np.float32(0.34343785), np.float32(0.29056963), np.float32(0.2837788), np.float32(0.26353303), np.float32(0.23299561), np.float32(0.20170978), np.float32(0.23799466), np.float32(0.2165094), np.float32(0.21758988), np.float32(0.24492052), np.float32(0.2415012), np.float32(0.21503507), np.float32(0.20151399), np.float32(0.19423628), np.float32(0.16995731), np.float32(0.15374804), np.float32(0.14958426), np.float32(0.14582025), np.float32(0.13343611), np.float32(0.11255818), np.float32(0.099095605), np.float32(0.10027476), np.float32(0.096912086), np.float32(0.08567909), np.float32(0.086884595), np.float32(0.09413025), np.float32(0.08361684), np.float32(0.077066265), np.float32(0.08035978), np.float32(0.081996456), np.float32(0.07436119), np.float32(0.06289684), np.float32(0.064677574), np.float32(0.07401788), np.float32(0.08160622), np.float32(0.08468594), np.float32(0.07442397), np.float32(0.07025984), np.float32(0.076527365), np.float32(0.070465624), np.float32(0.07368524), np.float32(0.08210477), np.float32(0.10198522), np.float32(0.113800965), np.float32(0.1217195), np.float32(0.14200452), np.float32(0.16045833), np.float32(0.174233), np.float32(0.1805469), np.float32(0.21465942), np.float32(0.22678187), np.float32(0.23781475), np.float32(0.23340683), np.float32(0.22808939), np.float32(0.20324878), np.float32(0.24640246), np.float32(0.27196592), np.float32(0.20855874), np.float32(0.14967315), np.float32(0.11969272), np.float32(0.11542998), np.float32(0.14903948), np.float32(0.24104747)], 'MQASGVSLSHAPPALRLAMENLQFHAASSKHGAAIGSGQAGIRIGMQSAMQERAIKRENMYHTVCLPDGAVGKFHTGLFPVHAQGPCRTRGEKRIAVKGEGRMLAASCRVLHVANQGAVGWLRLPPLDSSCPTWRGSRHRVGKFREDRRATQVEAELLGTSHTTSRTGHINTSTSTSSTNSHSHSHSHSHSHSHSHSHSLSGDFTPLAWYTQIARSFTLLHSADHVAKMNVIKLQKKYPQFQQAEIFGLQDAFRKLDVDDKGYLDESTVIKAAQQSEHQPYDVVRQALKEVELDSSRRVELDDYVDAKGNWKLTQPQLISKLRDSSPAQQRMSTGPTRPRAGTGPRGSVPSNPGHASKGSIGGGGGGGRIQVQGSSANVTHTINEDERTEFTRHINAVLAGDPDIGDRLPFPTDTFEMFDACKDGLVLSKLINDSVPDTIDERVLNKPGKKIKSLNNFHFTENNNIVIESAKGIGCSVVNIGSGDIIEVREHLILGLIWQIIRRGLLGKIDIKLHPELYRLLEDDETLEQFLRLPPEQILLRWFNYHLKNAKWNRTVTNFSTDVKDGENYTVLLSQLAPEICSRSPLQQTDLLQRAESVLQNADALGCRKFLTPSSLVAGNPKLNLAFVANLFNTHPCLDPITEEEKAEIDDFDATGEREARVFTLWLNSLDVKPVVQSFYEDLKDGTVILQAYDKVIPGSVNWRHVNKPREGQELMRFKALENTNYAVELGKQVQFSLPGIQGADITDGQRTLTLGLVWQLMRKDIVSTLNGLAQRLGKQEIADADMIKWANDMARKAGKSSQVRSFKDSSLANAVFLLDVLAGMKPAYVDYDLVAPGRNDEECYQNAKLAISIARKMGATIWLVPEDIVAVQSRLITTFIGSLMSTAEKMGAQ': [np.float32(0.95443845), np.float32(0.9600877), np.float32(0.96637416), np.float32(0.96903616), np.float32(0.968682), np.float32(0.9656258), np.float32(0.9609611), np.float32(0.95809025), np.float32(0.94862366), np.float32(0.94647306), np.float32(0.92948574), np.float32(0.9165774), np.float32(0.9051113), np.float32(0.87654734), np.float32(0.8471228), np.float32(0.8677418), np.float32(0.87486845), np.float32(0.8554794), np.float32(0.7717306), np.float32(0.71018255), np.float32(0.72040725), np.float32(0.5750462), np.float32(0.47500053), np.float32(0.46662733), np.float32(0.42305586), np.float32(0.43001726), np.float32(0.425769), np.float32(0.3974081), np.float32(0.33035618), np.float32(0.32335213), np.float32(0.3590284), np.float32(0.42761075), np.float32(0.46659806), np.float32(0.53656286), np.float32(0.46804816), np.float32(0.48424673), np.float32(0.535107), np.float32(0.51337796), np.float32(0.57276815), np.float32(0.5622898), np.float32(0.63222396), np.float32(0.6382332), np.float32(0.5449065), np.float32(0.5380284), np.float32(0.5533325), np.float32(0.5484712), np.float32(0.48271725), np.float32(0.46772966), np.float32(0.46017316), np.float32(0.4513185), np.float32(0.4083776), np.float32(0.3498664), np.float32(0.3303921), np.float32(0.34199753), np.float32(0.33663955), np.float32(0.32657486), np.float32(0.3903919), np.float32(0.49749374), np.float32(0.47444773), np.float32(0.4295962), np.float32(0.38903993), np.float32(0.4317336), np.float32(0.38961706), np.float32(0.38839126), np.float32(0.38114914), np.float32(0.39388433), np.float32(0.3328072), np.float32(0.33052725), np.float32(0.2706289), np.float32(0.28224227), np.float32(0.22648777), np.float32(0.2554698), np.float32(0.2725651), np.float32(0.30287695), np.float32(0.35724336), np.float32(0.37032312), np.float32(0.40309212), np.float32(0.48643586), np.float32(0.5709249), np.float32(0.5821433), np.float32(0.58032745), np.float32(0.61538213), np.float32(0.5829519), np.float32(0.6060902), np.float32(0.6126172), np.float32(0.57397467), np.float32(0.60766065), np.float32(0.5388983), np.float32(0.5316786), np.float32(0.605572), np.float32(0.70366323), np.float32(0.73556715), np.float32(0.7333487), np.float32(0.73570395), np.float32(0.73217493), np.float32(0.6557412), np.float32(0.3808007), np.float32(0.37866855), np.float32(0.34354794), np.float32(0.35717458), np.float32(0.28123817), np.float32(0.25965866), np.float32(0.191817), np.float32(0.18854178), np.float32(0.1779338), np.float32(0.2040446), np.float32(0.18037347), np.float32(0.18604776), np.float32(0.17328171), np.float32(0.21918054), np.float32(0.20263866), np.float32(0.21682632), np.float32(0.17139682), np.float32(0.16152737), np.float32(0.15841971), np.float32(0.18420865), np.float32(0.22662488), np.float32(0.20905103), np.float32(0.23517786), np.float32(0.2266988), np.float32(0.2325942), np.float32(0.326181), np.float32(0.34760544), np.float32(0.44123504), np.float32(0.43443024), np.float32(0.5559351), np.float32(0.6120435), np.float32(0.64751494), np.float32(0.7339297), np.float32(0.8424966), np.float32(0.8597622), np.float32(0.9023206), np.float32(0.87123704), np.float32(0.85586584), np.float32(0.8558362), np.float32(0.84021676), np.float32(0.8664003), np.float32(0.87707347), np.float32(0.8456108), np.float32(0.8221), np.float32(0.8088322), np.float32(0.7826342), np.float32(0.79757416), np.float32(0.81965023), np.float32(0.81588507), np.float32(0.81944025), np.float32(0.8011651), np.float32(0.8259065), np.float32(0.8261273), np.float32(0.8111903), np.float32(0.81833905), np.float32(0.8039608), np.float32(0.815233), np.float32(0.82921094), np.float32(0.8740527), np.float32(0.8751648), np.float32(0.8914583), np.float32(0.91796196), np.float32(0.9308946), np.float32(0.9323904), np.float32(0.9505856), np.float32(0.9571029), np.float32(0.9642672), np.float32(0.9703527), np.float32(0.97190833), np.float32(0.97623867), np.float32(0.9785903), np.float32(0.97991973), np.float32(0.9795234), np.float32(0.9793457), np.float32(0.9798338), np.float32(0.9797646), np.float32(0.9802485), np.float32(0.9806593), np.float32(0.9802532), np.float32(0.9798064), np.float32(0.9795669), np.float32(0.9797458), np.float32(0.9794064), np.float32(0.9790374), np.float32(0.97945446), np.float32(0.9780694), np.float32(0.9776717), np.float32(0.9774649), np.float32(0.9776424), np.float32(0.9770295), np.float32(0.9756597), np.float32(0.97425157), np.float32(0.972475), np.float32(0.9691375), np.float32(0.96622366), np.float32(0.96423864), np.float32(0.96067894), np.float32(0.9535387), np.float32(0.9357748), np.float32(0.92263466), np.float32(0.8951026), np.float32(0.8712827), np.float32(0.82609123), np.float32(0.77014714), np.float32(0.7403117), np.float32(0.6270988), np.float32(0.5608786), np.float32(0.44390136), np.float32(0.3388154), np.float32(0.18998897), np.float32(0.15139458), np.float32(0.14063151), np.float32(0.13476063), np.float32(0.10620131), np.float32(0.088631995), np.float32(0.07574106), np.float32(0.074183), np.float32(0.071481586), np.float32(0.063182525), np.float32(0.05988613), np.float32(0.062998526), np.float32(0.061276544), np.float32(0.06310555), np.float32(0.072007164), np.float32(0.070689216), np.float32(0.07922458), np.float32(0.07632657), np.float32(0.08249816), np.float32(0.08384656), np.float32(0.105016366), np.float32(0.10315339), np.float32(0.10114031), np.float32(0.12014403), np.float32(0.13316518), np.float32(0.14878511), np.float32(0.15636382), np.float32(0.19668913), np.float32(0.20499298), np.float32(0.20192124), np.float32(0.22850636), np.float32(0.2372994), np.float32(0.22213556), np.float32(0.20993261), np.float32(0.2032494), np.float32(0.19031721), np.float32(0.17846143), np.float32(0.1854136), np.float32(0.19129212), np.float32(0.1855349), np.float32(0.18631111), np.float32(0.2128487), np.float32(0.21168207), np.float32(0.1723357), np.float32(0.17414314), np.float32(0.17493644), np.float32(0.1811114), np.float32(0.17923532), np.float32(0.19739874), np.float32(0.22519366), np.float32(0.21216922), np.float32(0.19751723), np.float32(0.16615878), np.float32(0.17801404), np.float32(0.18854354), np.float32(0.23429677), np.float32(0.27171466), np.float32(0.32474694), np.float32(0.34640405), np.float32(0.36831605), np.float32(0.3369378), np.float32(0.35720068), np.float32(0.3597555), np.float32(0.3817386), np.float32(0.37162387), np.float32(0.3982018), np.float32(0.40432507), np.float32(0.39676833), np.float32(0.35195217), np.float32(0.32721266), np.float32(0.29413378), np.float32(0.25440368), np.float32(0.28189346), np.float32(0.29589698), np.float32(0.3086412), np.float32(0.29864168), np.float32(0.36222982), np.float32(0.36919922), np.float32(0.35019946), np.float32(0.40990147), np.float32(0.4142052), np.float32(0.41511947), np.float32(0.40147406), np.float32(0.41347346), np.float32(0.37465072), np.float32(0.35965335), np.float32(0.3315473), np.float32(0.33857968), np.float32(0.31979647), np.float32(0.35753837), np.float32(0.36957678), np.float32(0.45494282), np.float32(0.45205006), np.float32(0.45499873), np.float32(0.4984273), np.float32(0.55239236), np.float32(0.53925854), np.float32(0.53349596), np.float32(0.5776899), np.float32(0.58253646), np.float32(0.5837472), np.float32(0.59793544), np.float32(0.6020849), np.float32(0.5950623), np.float32(0.60911834), np.float32(0.6046179), np.float32(0.628657), np.float32(0.6493035), np.float32(0.62156785), np.float32(0.62863356), np.float32(0.65025747), np.float32(0.6632456), np.float32(0.6895646), np.float32(0.7414373), np.float32(0.7844586), np.float32(0.8035201), np.float32(0.8094048), np.float32(0.83970463), np.float32(0.84902114), np.float32(0.87042844), np.float32(0.89020723), np.float32(0.9149238), np.float32(0.929645), np.float32(0.93905485), np.float32(0.9479539), np.float32(0.96077496), np.float32(0.9675694), np.float32(0.9722458), np.float32(0.97517926), np.float32(0.97914267), np.float32(0.98048866), np.float32(0.9812253), np.float32(0.98261535), np.float32(0.98297495), np.float32(0.982898), np.float32(0.9830152), np.float32(0.98355883), np.float32(0.9834958), np.float32(0.98384285), np.float32(0.9839356), np.float32(0.984124), np.float32(0.98382413), np.float32(0.98425335), np.float32(0.98421985), np.float32(0.98452026), np.float32(0.98419976), np.float32(0.9852769), np.float32(0.9853763), np.float32(0.9851326), np.float32(0.9853248), np.float32(0.98487943), np.float32(0.9851917), np.float32(0.9854138), np.float32(0.985299), np.float32(0.985187), np.float32(0.985276), np.float32(0.9847403), np.float32(0.9848008), np.float32(0.98508275), np.float32(0.9848669), np.float32(0.9843775), np.float32(0.9846138), np.float32(0.98288095), np.float32(0.9821445), np.float32(0.98256266), np.float32(0.98212147), np.float32(0.98079795), np.float32(0.9806969), np.float32(0.97807217), np.float32(0.9760524), np.float32(0.97083145), np.float32(0.9630243), np.float32(0.95649964), np.float32(0.94363284), np.float32(0.93454045), np.float32(0.90135556), np.float32(0.87468135), np.float32(0.8155813), np.float32(0.78768563), np.float32(0.7495672), np.float32(0.6838719), np.float32(0.6449046), np.float32(0.5562873), np.float32(0.506482), np.float32(0.47820505), np.float32(0.40551955), np.float32(0.36246052), np.float32(0.31828997), np.float32(0.2510036), np.float32(0.20659634), np.float32(0.2143844), np.float32(0.2090448), np.float32(0.19458407), np.float32(0.16371998), np.float32(0.13283204), np.float32(0.1295393), np.float32(0.14315735), np.float32(0.15124951), np.float32(0.1517109), np.float32(0.18474503), np.float32(0.19464976), np.float32(0.19050501), np.float32(0.17522065), np.float32(0.17820132), np.float32(0.17498215), np.float32(0.16996948), np.float32(0.1975656), np.float32(0.18076618), np.float32(0.17542623), np.float32(0.16176078), np.float32(0.12566341), np.float32(0.09898358), np.float32(0.096655235), np.float32(0.096303836), np.float32(0.08614999), np.float32(0.07757694), np.float32(0.08023492), np.float32(0.08050646), np.float32(0.08596658), np.float32(0.076288365), np.float32(0.076902576), np.float32(0.08024856), np.float32(0.086136766), np.float32(0.08205586), np.float32(0.072665796), np.float32(0.085737586), np.float32(0.09239954), np.float32(0.08265174), np.float32(0.075857796), np.float32(0.09859005), np.float32(0.10209483), np.float32(0.11132399), np.float32(0.13166915), np.float32(0.19413011), np.float32(0.21175425), np.float32(0.22316158), np.float32(0.22799954), np.float32(0.24227794), np.float32(0.26062223), np.float32(0.2792518), np.float32(0.270075), np.float32(0.26561335), np.float32(0.22766773), np.float32(0.22836246), np.float32(0.21745808), np.float32(0.2043384), np.float32(0.20877858), np.float32(0.21338677), np.float32(0.20034118), np.float32(0.18491831), np.float32(0.16820541), np.float32(0.16295704), np.float32(0.18520986), np.float32(0.17155352), np.float32(0.14716336), np.float32(0.1565882), np.float32(0.15036473), np.float32(0.13050646), np.float32(0.11190662), np.float32(0.1014158), np.float32(0.086315915), np.float32(0.07224519), np.float32(0.07031702), np.float32(0.067247994), np.float32(0.051020954), np.float32(0.058854803), np.float32(0.055515576), np.float32(0.06176898), np.float32(0.06054885), np.float32(0.049172036), np.float32(0.04268635), np.float32(0.040541526), np.float32(0.035043154), np.float32(0.03662043), np.float32(0.040881906), np.float32(0.0470997), np.float32(0.045702107), np.float32(0.04878401), np.float32(0.04944705), np.float32(0.040026505), np.float32(0.03652446), np.float32(0.033505857), np.float32(0.029899552), np.float32(0.029604958), np.float32(0.027779147), np.float32(0.026737133), np.float32(0.028210849), np.float32(0.027622918), np.float32(0.02899985), np.float32(0.026628148), np.float32(0.025738334), np.float32(0.024469072), np.float32(0.02838253), np.float32(0.027190408), np.float32(0.028976383), np.float32(0.02853879), np.float32(0.03448773), np.float32(0.033499982), np.float32(0.032939475), np.float32(0.03516958), np.float32(0.040074628), np.float32(0.03996782), np.float32(0.039043356), np.float32(0.043848287), np.float32(0.043823615), np.float32(0.046707623), np.float32(0.05366673), np.float32(0.05927464), np.float32(0.06706012), np.float32(0.08343262), np.float32(0.08731228), np.float32(0.07504107), np.float32(0.081646375), np.float32(0.087810144), np.float32(0.08472045), np.float32(0.081189916), np.float32(0.079258434), np.float32(0.081484914), np.float32(0.086514026), np.float32(0.096770294), np.float32(0.08957308), np.float32(0.10108758), np.float32(0.099363804), np.float32(0.081228204), np.float32(0.0725762), np.float32(0.08124493), np.float32(0.07934427), np.float32(0.06749496), np.float32(0.073411286), np.float32(0.077089585), np.float32(0.07150273), np.float32(0.060438726), np.float32(0.061603054), np.float32(0.055658124), np.float32(0.050764244), np.float32(0.05710028), np.float32(0.054563157), np.float32(0.054486964), np.float32(0.061361846), np.float32(0.06489543), np.float32(0.057955425), np.float32(0.06109816), np.float32(0.06626412), np.float32(0.06570647), np.float32(0.071246006), np.float32(0.07923667), np.float32(0.09213657), np.float32(0.10832072), np.float32(0.14192809), np.float32(0.15570429), np.float32(0.16736048), np.float32(0.18217497), np.float32(0.1781245), np.float32(0.16603132), np.float32(0.1562102), np.float32(0.1616399), np.float32(0.1413023), np.float32(0.13040337), np.float32(0.12467573), np.float32(0.1232146), np.float32(0.114228144), np.float32(0.09841798), np.float32(0.09051435), np.float32(0.08767124), np.float32(0.086453974), np.float32(0.07819625), np.float32(0.074806325), np.float32(0.08434874), np.float32(0.08219445), np.float32(0.08929043), np.float32(0.08814142), np.float32(0.09206689), np.float32(0.083408885), np.float32(0.08025261), np.float32(0.08031384), np.float32(0.07329012), np.float32(0.070691444), np.float32(0.0849408), np.float32(0.090347104), np.float32(0.083211735), np.float32(0.09448776), np.float32(0.107472666), np.float32(0.10417986), np.float32(0.090001136), np.float32(0.108746395), np.float32(0.12076896), np.float32(0.10645171), np.float32(0.1061764), np.float32(0.113290384), np.float32(0.1170621), np.float32(0.111051), np.float32(0.09396645), np.float32(0.09850256), np.float32(0.094686404), np.float32(0.08532718), np.float32(0.07998174), np.float32(0.07843011), np.float32(0.07139958), np.float32(0.06715305), np.float32(0.071025014), np.float32(0.068936184), np.float32(0.06474317), np.float32(0.06288104), np.float32(0.073617905), np.float32(0.072325505), np.float32(0.07014017), np.float32(0.08151462), np.float32(0.08587354), np.float32(0.07993262), np.float32(0.06689777), np.float32(0.06364393), np.float32(0.055930853), np.float32(0.051481556), np.float32(0.04790816), np.float32(0.04433482), np.float32(0.04796133), np.float32(0.042461876), np.float32(0.042782545), np.float32(0.046593312), np.float32(0.051197365), np.float32(0.053099345), np.float32(0.053392798), np.float32(0.053439293), np.float32(0.061440263), np.float32(0.07429372), np.float32(0.074537076), np.float32(0.07340413), np.float32(0.08016217), np.float32(0.093103334), np.float32(0.09690302), np.float32(0.093931764), np.float32(0.10069426), np.float32(0.12234886), np.float32(0.12016259), np.float32(0.1342261), np.float32(0.14805743), np.float32(0.15846702), np.float32(0.171278), np.float32(0.17296539), np.float32(0.18889499), np.float32(0.20128398), np.float32(0.20957868), np.float32(0.21195081), np.float32(0.20254467), np.float32(0.18435107), np.float32(0.189324), np.float32(0.17110291), np.float32(0.15909407), np.float32(0.15400997), np.float32(0.15629615), np.float32(0.14985889), np.float32(0.122970745), np.float32(0.10762787), np.float32(0.0936876), np.float32(0.0840198), np.float32(0.08432817), np.float32(0.06982479), np.float32(0.07148456), np.float32(0.068671644), np.float32(0.06016483), np.float32(0.055319563), np.float32(0.055007145), np.float32(0.051944662), np.float32(0.04531073), np.float32(0.041200295), np.float32(0.041152548), np.float32(0.038352106), np.float32(0.036171485), np.float32(0.043250963), np.float32(0.047725346), np.float32(0.050017476), np.float32(0.05438253), np.float32(0.05408946), np.float32(0.053948756), np.float32(0.054810513), np.float32(0.062479787), np.float32(0.059012465), np.float32(0.054901216), np.float32(0.057888526), np.float32(0.059568852), np.float32(0.06113889), np.float32(0.055231337), np.float32(0.055625126), np.float32(0.062746905), np.float32(0.06843657), np.float32(0.06427047), np.float32(0.06726575), np.float32(0.06998383), np.float32(0.07727269), np.float32(0.07327274), np.float32(0.06690867), np.float32(0.073018394), np.float32(0.068752766), np.float32(0.066084154), np.float32(0.07346234), np.float32(0.07852372), np.float32(0.08315895), np.float32(0.0937444), np.float32(0.11051767), np.float32(0.10564512), np.float32(0.11216804), np.float32(0.11758554), np.float32(0.11251084), np.float32(0.110418566), np.float32(0.11342598), np.float32(0.12044629), np.float32(0.12057108), np.float32(0.129229), np.float32(0.118070275), np.float32(0.12807894), np.float32(0.12261747), np.float32(0.13321336), np.float32(0.12407184), np.float32(0.12888217), np.float32(0.12613721), np.float32(0.11333756), np.float32(0.11096193), np.float32(0.10885245), np.float32(0.0908056), np.float32(0.08962162), np.float32(0.086571656), np.float32(0.08711374), np.float32(0.07705902), np.float32(0.08566114), np.float32(0.090272695), np.float32(0.085314244), np.float32(0.09419664), np.float32(0.09677152), np.float32(0.09784853), np.float32(0.109102435), np.float32(0.09187026), np.float32(0.088524595), np.float32(0.09234269), np.float32(0.088001326), np.float32(0.09260166), np.float32(0.09605182), np.float32(0.09876163), np.float32(0.08237888), np.float32(0.07778903), np.float32(0.067160696), np.float32(0.062047224), np.float32(0.058118198), np.float32(0.06406901), np.float32(0.060779974), np.float32(0.06041328), np.float32(0.05619771), np.float32(0.056919664), np.float32(0.053583026), np.float32(0.055101216), np.float32(0.059067536), np.float32(0.049046032), np.float32(0.044065982), np.float32(0.04286747), np.float32(0.040787883), np.float32(0.03971853), np.float32(0.042278007), np.float32(0.04351113), np.float32(0.039133828), np.float32(0.037381593), np.float32(0.040963016), np.float32(0.042976353), np.float32(0.038850665), np.float32(0.042771533), np.float32(0.049467452), np.float32(0.05882897), np.float32(0.0665699), np.float32(0.070837885), np.float32(0.07593387), np.float32(0.076194145), np.float32(0.082944244), np.float32(0.09135511), np.float32(0.08656161), np.float32(0.074671075), np.float32(0.08073979), np.float32(0.08517765), np.float32(0.079089954), np.float32(0.08090043), np.float32(0.08701235), np.float32(0.090768896), np.float32(0.08329025), np.float32(0.09456006), np.float32(0.11270341), np.float32(0.12223181), np.float32(0.12067881), np.float32(0.12745793), np.float32(0.13684568), np.float32(0.14071988), np.float32(0.14142054), np.float32(0.13510711), np.float32(0.13545243), np.float32(0.1383844), np.float32(0.13218716), np.float32(0.14510211), np.float32(0.14456473), np.float32(0.14147586), np.float32(0.15014292), np.float32(0.14729369), np.float32(0.13536301), np.float32(0.13062857), np.float32(0.1174804), np.float32(0.10559051), np.float32(0.10287297), np.float32(0.09562694), np.float32(0.09548106), np.float32(0.086099796), np.float32(0.07516425), np.float32(0.065290466), np.float32(0.059063856), np.float32(0.056147747), np.float32(0.053565037), np.float32(0.051896073), np.float32(0.04685472), np.float32(0.046663415), np.float32(0.044685226), np.float32(0.04429051), np.float32(0.046367537), np.float32(0.038976036), np.float32(0.039706666), np.float32(0.03860951), np.float32(0.03626951), np.float32(0.036915712), np.float32(0.043949988), np.float32(0.050838403), np.float32(0.06547153), np.float32(0.07696409), np.float32(0.08776366), np.float32(0.10350243), np.float32(0.12887885), np.float32(0.1260502), np.float32(0.13351762), np.float32(0.14861579), np.float32(0.14874826), np.float32(0.13610312), np.float32(0.146781), np.float32(0.13357915), np.float32(0.11523494), np.float32(0.111369625), np.float32(0.10701209), np.float32(0.101972565), np.float32(0.09056584), np.float32(0.09707878), np.float32(0.10091754), np.float32(0.096324086), np.float32(0.09753651), np.float32(0.09262087), np.float32(0.086842), np.float32(0.075566866), np.float32(0.065430135), np.float32(0.06030367), np.float32(0.054653294), np.float32(0.05066084), np.float32(0.04871502), np.float32(0.05375165), np.float32(0.053965244), np.float32(0.05159991), np.float32(0.056407455), np.float32(0.056862112), np.float32(0.049773924), np.float32(0.0521678), np.float32(0.05808103), np.float32(0.057715494), np.float32(0.054125227), np.float32(0.059790164), np.float32(0.07947642), np.float32(0.07312441), np.float32(0.08288567), np.float32(0.08549834), np.float32(0.09243459), np.float32(0.0959314), np.float32(0.09004903), np.float32(0.09490659), np.float32(0.10892931), np.float32(0.10426586), np.float32(0.12727048), np.float32(0.1369839), np.float32(0.14707008), np.float32(0.1511667), np.float32(0.16770257), np.float32(0.18611218), np.float32(0.18674436), np.float32(0.19617152), np.float32(0.20506687), np.float32(0.22790426), np.float32(0.22830634), np.float32(0.24060686), np.float32(0.25229013), np.float32(0.22976594), np.float32(0.22610681), np.float32(0.13521674), np.float32(0.22329345)], 'MAESGWPVSEPSAPEGAISSEVPTKNDSNLPLLETSTELVKDQVQPGELHNTSSDVSCSERVLENDSQLKAKPRVPVTHRGSDRLSIRNASSRPRSIAEVHISEGVELQLGKIMNHRNEQVPLLAFKENASASHTDLREQSLAPDKLSVQRSNSDSLQTQKECPAPLLHCETGGSNCLGRNQKAPLQSFICKQAMQLQQSNTTTTFCRAGSTGSGSPTQQSCCIHICNSGTAQFTGDLGMDTAVCCGSYNHGTLEDTFAAYCHPQPIPAPAQLLPRQIGMKGDCRGQMGGPALLALPPLISSVSETGLDAKRLLRCCNLDCNWPSPLCQAGSQHQLKEEGRSTREAGTMTSSKELRDVGVQVRLQMDSDRPPQHVFPEVCLMDERTNGTDKPSASQKSPVKEVKWDAEGMTWEVYGASVDPEELGLAIQKHLELQIKETAVKAAKLARQDTNMSQNSTGKSQRRRRSLMAALRPPGCCSRTTTAVD': [np.float32(0.9763365), np.float32(0.97956914), np.float32(0.9804961), np.float32(0.98186827), np.float32(0.98145133), np.float32(0.98243827), np.float32(0.9829522), np.float32(0.9829912), np.float32(0.9822472), np.float32(0.9818138), np.float32(0.98176825), np.float32(0.9805387), np.float32(0.9796322), np.float32(0.97938627), np.float32(0.9795532), np.float32(0.9790411), np.float32(0.97887623), np.float32(0.97959566), np.float32(0.9796148), np.float32(0.97958565), np.float32(0.97962564), np.float32(0.97946715), np.float32(0.97927105), np.float32(0.9787309), np.float32(0.97798574), np.float32(0.9775864), np.float32(0.97741336), np.float32(0.9770518), np.float32(0.9768375), np.float32(0.9766371), np.float32(0.97586006), np.float32(0.97658664), np.float32(0.97734445), np.float32(0.976977), np.float32(0.9780703), np.float32(0.9779002), np.float32(0.9787573), np.float32(0.9785855), np.float32(0.97914004), np.float32(0.97970366), np.float32(0.9802657), np.float32(0.98000216), np.float32(0.9795554), np.float32(0.9806042), np.float32(0.9801577), np.float32(0.9805218), np.float32(0.97959524), np.float32(0.97915775), np.float32(0.9801645), np.float32(0.9796268), np.float32(0.9788108), np.float32(0.9773653), np.float32(0.977424), np.float32(0.97798127), np.float32(0.9785927), np.float32(0.9780979), np.float32(0.9774196), np.float32(0.977396), np.float32(0.9777443), np.float32(0.9783958), np.float32(0.97822785), np.float32(0.9778938), np.float32(0.9788866), np.float32(0.97884655), np.float32(0.9782739), np.float32(0.97914904), np.float32(0.979185), np.float32(0.9790132), np.float32(0.97980565), np.float32(0.97990245), np.float32(0.98064005), np.float32(0.9807463), np.float32(0.9806621), np.float32(0.9808461), np.float32(0.979759), np.float32(0.97967625), np.float32(0.97894096), np.float32(0.97887826), np.float32(0.9790773), np.float32(0.97980326), np.float32(0.9786541), np.float32(0.9786653), np.float32(0.97775), np.float32(0.9780807), np.float32(0.9763141), np.float32(0.9759723), np.float32(0.9740025), np.float32(0.97335434), np.float32(0.9719786), np.float32(0.97268754), np.float32(0.9715001), np.float32(0.96898335), np.float32(0.9649468), np.float32(0.9647472), np.float32(0.96169627), np.float32(0.95869946), np.float32(0.9568788), np.float32(0.946306), np.float32(0.9530474), np.float32(0.95072716), np.float32(0.9511823), np.float32(0.9413612), np.float32(0.93647105), np.float32(0.93505764), np.float32(0.9348753), np.float32(0.93560374), np.float32(0.93807656), np.float32(0.9368502), np.float32(0.93834096), np.float32(0.93944335), np.float32(0.93866354), np.float32(0.9305488), np.float32(0.93410087), np.float32(0.9273202), np.float32(0.93655676), np.float32(0.94215286), np.float32(0.9421116), np.float32(0.9450429), np.float32(0.94269127), np.float32(0.93967307), np.float32(0.94517004), np.float32(0.9466098), np.float32(0.9515909), np.float32(0.950013), np.float32(0.94789726), np.float32(0.95641804), np.float32(0.9576298), np.float32(0.95885366), np.float32(0.95741194), np.float32(0.9573737), np.float32(0.9624271), np.float32(0.9604437), np.float32(0.96298945), np.float32(0.9648274), np.float32(0.9660022), np.float32(0.96488434), np.float32(0.9649103), np.float32(0.96727854), np.float32(0.96048677), np.float32(0.96439826), np.float32(0.9610191), np.float32(0.96297556), np.float32(0.96703637), np.float32(0.9685362), np.float32(0.9688038), np.float32(0.970469), np.float32(0.9717571), np.float32(0.9721743), np.float32(0.9734325), np.float32(0.9738955), np.float32(0.97452176), np.float32(0.9744736), np.float32(0.97363776), np.float32(0.97258526), np.float32(0.96993375), np.float32(0.96703166), np.float32(0.9562932), np.float32(0.9515783), np.float32(0.9359561), np.float32(0.9209534), np.float32(0.90967304), np.float32(0.8797131), np.float32(0.84693515), np.float32(0.8311263), np.float32(0.81300956), np.float32(0.7517503), np.float32(0.684673), np.float32(0.6126709), np.float32(0.61357147), np.float32(0.6174636), np.float32(0.6259551), np.float32(0.6447527), np.float32(0.620142), np.float32(0.6560943), np.float32(0.58950424), np.float32(0.54203635), np.float32(0.49129492), np.float32(0.47864237), np.float32(0.45773605), np.float32(0.44772947), np.float32(0.41285238), np.float32(0.41707775), np.float32(0.40258512), np.float32(0.38652134), np.float32(0.33940253), np.float32(0.34383538), np.float32(0.33811736), np.float32(0.33038396), np.float32(0.31998238), np.float32(0.3341035), np.float32(0.3115095), np.float32(0.2915702), np.float32(0.2689736), np.float32(0.26798204), np.float32(0.26640713), np.float32(0.25461483), np.float32(0.25711724), np.float32(0.26038843), np.float32(0.25372165), np.float32(0.26142427), np.float32(0.26781246), np.float32(0.270746), np.float32(0.26637423), np.float32(0.2761759), np.float32(0.2864024), np.float32(0.30355132), np.float32(0.32453668), np.float32(0.3399771), np.float32(0.35552216), np.float32(0.37638447), np.float32(0.3458294), np.float32(0.28886157), np.float32(0.2946734), np.float32(0.28982395), np.float32(0.28701302), np.float32(0.2761798), np.float32(0.28034973), np.float32(0.25514513), np.float32(0.23520727), np.float32(0.23395333), np.float32(0.20531939), np.float32(0.18193205), np.float32(0.17385744), np.float32(0.18203512), np.float32(0.17979437), np.float32(0.18084599), np.float32(0.17030321), np.float32(0.17736614), np.float32(0.16658343), np.float32(0.17605169), np.float32(0.15577395), np.float32(0.15272659), np.float32(0.13940793), np.float32(0.13045722), np.float32(0.13262784), np.float32(0.13827617), np.float32(0.14403288), np.float32(0.14609593), np.float32(0.1645634), np.float32(0.16825604), np.float32(0.17533197), np.float32(0.18311419), np.float32(0.17047307), np.float32(0.1652396), np.float32(0.1779636), np.float32(0.18118495), np.float32(0.16846655), np.float32(0.16974679), np.float32(0.1897091), np.float32(0.17913055), np.float32(0.1590084), np.float32(0.15942478), np.float32(0.15628394), np.float32(0.16542108), np.float32(0.19188435), np.float32(0.223018), np.float32(0.20321311), np.float32(0.22043796), np.float32(0.25717044), np.float32(0.27131033), np.float32(0.2805676), np.float32(0.29279876), np.float32(0.27973297), np.float32(0.3158564), np.float32(0.32971063), np.float32(0.35779268), np.float32(0.4088939), np.float32(0.37217945), np.float32(0.39523563), np.float32(0.43526238), np.float32(0.46513525), np.float32(0.47094628), np.float32(0.53215957), np.float32(0.56891716), np.float32(0.61957854), np.float32(0.6261656), np.float32(0.63058585), np.float32(0.57992184), np.float32(0.5683721), np.float32(0.57202005), np.float32(0.5467482), np.float32(0.5230685), np.float32(0.5254686), np.float32(0.511988), np.float32(0.50609285), np.float32(0.57692015), np.float32(0.6182946), np.float32(0.59183425), np.float32(0.562792), np.float32(0.53750765), np.float32(0.4794551), np.float32(0.53131646), np.float32(0.49790466), np.float32(0.53825766), np.float32(0.47367865), np.float32(0.5757447), np.float32(0.5467424), np.float32(0.518592), np.float32(0.7188706), np.float32(0.5457626), np.float32(0.5707357), np.float32(0.5803973), np.float32(0.61893755), np.float32(0.54075027), np.float32(0.40399757), np.float32(0.37385508), np.float32(0.35421228), np.float32(0.4339366), np.float32(0.4202941), np.float32(0.43007055), np.float32(0.41987067), np.float32(0.37918), np.float32(0.37613985), np.float32(0.35936403), np.float32(0.26561838), np.float32(0.31687182), np.float32(0.32552192), np.float32(0.33361274), np.float32(0.45885244), np.float32(0.41021082), np.float32(0.45988712), np.float32(0.52730346), np.float32(0.52121854), np.float32(0.45374295), np.float32(0.5304078), np.float32(0.6311339), np.float32(0.6465961), np.float32(0.61830115), np.float32(0.61697686), np.float32(0.6969194), np.float32(0.75114644), np.float32(0.77240264), np.float32(0.78341836), np.float32(0.859502), np.float32(0.8871496), np.float32(0.90634125), np.float32(0.92263913), np.float32(0.93258005), np.float32(0.93204165), np.float32(0.93806094), np.float32(0.93719476), np.float32(0.93399054), np.float32(0.9478545), np.float32(0.9499368), np.float32(0.9609944), np.float32(0.9611855), np.float32(0.96168435), np.float32(0.9637192), np.float32(0.96293145), np.float32(0.96594286), np.float32(0.9659154), np.float32(0.9668073), np.float32(0.9663522), np.float32(0.9642941), np.float32(0.9661509), np.float32(0.9681149), np.float32(0.96665436), np.float32(0.969165), np.float32(0.96665746), np.float32(0.96192366), np.float32(0.9590786), np.float32(0.94682956), np.float32(0.95285404), np.float32(0.9451894), np.float32(0.9299882), np.float32(0.9014586), np.float32(0.89299685), np.float32(0.8792573), np.float32(0.8776021), np.float32(0.8440455), np.float32(0.84103435), np.float32(0.8792675), np.float32(0.91107416), np.float32(0.8891451), np.float32(0.9237239), np.float32(0.95198315), np.float32(0.9489673), np.float32(0.94242483), np.float32(0.9462539), np.float32(0.95173126), np.float32(0.9584458), np.float32(0.9605387), np.float32(0.9602617), np.float32(0.96606934), np.float32(0.96590537), np.float32(0.9704917), np.float32(0.967551), np.float32(0.968386), np.float32(0.9688419), np.float32(0.97119606), np.float32(0.9706217), np.float32(0.9688853), np.float32(0.9689012), np.float32(0.9653208), np.float32(0.96408224), np.float32(0.96176285), np.float32(0.9578265), np.float32(0.9487163), np.float32(0.9405642), np.float32(0.92895764), np.float32(0.915843), np.float32(0.90904015), np.float32(0.89476603), np.float32(0.87563264), np.float32(0.85595506), np.float32(0.82913184), np.float32(0.8256703), np.float32(0.8018556), np.float32(0.7530443), np.float32(0.70865226), np.float32(0.7083023), np.float32(0.6834298), np.float32(0.67108876), np.float32(0.63487315), np.float32(0.63613284), np.float32(0.6226777), np.float32(0.582055), np.float32(0.5275875), np.float32(0.48328096), np.float32(0.45929128), np.float32(0.42399615), np.float32(0.38970134), np.float32(0.39155373), np.float32(0.38183615), np.float32(0.3619938), np.float32(0.35291448), np.float32(0.3629183), np.float32(0.35901302), np.float32(0.34886542), np.float32(0.34185117), np.float32(0.32867903), np.float32(0.28944898), np.float32(0.22879311), np.float32(0.24436063), np.float32(0.23405923), np.float32(0.2591345), np.float32(0.31628036), np.float32(0.36617884), np.float32(0.4044035), np.float32(0.4437193), np.float32(0.51616496), np.float32(0.57611096), np.float32(0.60374796), np.float32(0.6387906), np.float32(0.6942728), np.float32(0.7021591), np.float32(0.7326127), np.float32(0.76754594), np.float32(0.80129415), np.float32(0.81879604), np.float32(0.82450217), np.float32(0.8611404), np.float32(0.88271105), np.float32(0.8946957), np.float32(0.90200716), np.float32(0.91069466), np.float32(0.9216049), np.float32(0.9227535), np.float32(0.9256414), np.float32(0.93085784), np.float32(0.933413), np.float32(0.9373543), np.float32(0.9441963), np.float32(0.95145345), np.float32(0.9532756), np.float32(0.9606307), np.float32(0.9671668), np.float32(0.97000587), np.float32(0.9709166), np.float32(0.97272545), np.float32(0.97338694), np.float32(0.9742017), np.float32(0.97612494), np.float32(0.9762605), np.float32(0.97541535), np.float32(0.97483), np.float32(0.9705775), np.float32(0.96745616), np.float32(0.9628458), np.float32(0.9580371), np.float32(0.9531887), np.float32(0.93895435), np.float32(0.94945836), np.float32(0.9526518), np.float32(0.94983476), np.float32(0.9576736)], 'MLRKHSYLYQIGFVFDVQSNTVMAQGGSYENMKEKINAVRAVVPNKSNNEIILVLQHFDNCVDRTVQAFMEGNAVEVLKEWTVLGKKKNKKRKAKPKTEALAPSATADAGKIAPGDGEQNASFPEKGGVNGYHLNGSTIDTESVDSLSEGLDTLSLDAREIEDSEPTTPDVSDTPASTFQNGRPELDLKLTASHLPQSSSSKKAPSDHRHSNKARSGSLSSSQSLASSIADDVPSSSGSKKLGANIEKSVKDLQRCSVSLARYRIVVKEEMDASIKKMKQTFSELQSCLMDREVALLAEMDKVKAEAMEILDSRQKKAEELKKLTDVAVRMSEEQLAELRADIKHFVSERKYDEELGRAARFTADLDSLKKSVESFGQVSHPKNNYSVRSRCCSLTSPSDTSAPSTPELSSTSSISSANRKPVSAVEATTASNHYGTRPVQPPRQGFPMNKRQGQGLRPQGPRQNYHNNMRYDSGNRNRNASWYHSNPRNQSFQSQGPRQPSDKTSAHPSGMNGPTATSESAHTEVTQSDTKALPQRKPRPNLASAS': [np.float32(0.59706557), np.float32(0.5332477), np.float32(0.3418867), np.float32(0.3653909), np.float32(0.43823913), np.float32(0.35494593), np.float32(0.35456118), np.float32(0.27765292), np.float32(0.31793746), np.float32(0.38297865), np.float32(0.36011714), np.float32(0.33775014), np.float32(0.34598583), np.float32(0.352338), np.float32(0.3545347), np.float32(0.38500494), np.float32(0.4512683), np.float32(0.43170854), np.float32(0.46510383), np.float32(0.5369555), np.float32(0.49251136), np.float32(0.5099045), np.float32(0.4487505), np.float32(0.45881304), np.float32(0.41359568), np.float32(0.38386276), np.float32(0.36334085), np.float32(0.29634988), np.float32(0.25637418), np.float32(0.24767232), np.float32(0.21062921), np.float32(0.1997633), np.float32(0.19858326), np.float32(0.20342983), np.float32(0.21673815), np.float32(0.2205846), np.float32(0.22029567), np.float32(0.21549486), np.float32(0.20553273), np.float32(0.18857755), np.float32(0.16329032), np.float32(0.15806517), np.float32(0.12963644), np.float32(0.091685034), np.float32(0.095616594), np.float32(0.08878219), np.float32(0.07644351), np.float32(0.083400376), np.float32(0.101988), np.float32(0.090043284), np.float32(0.08567188), np.float32(0.0911422), np.float32(0.089241296), np.float32(0.08489454), np.float32(0.07834718), np.float32(0.08303912), np.float32(0.07749577), np.float32(0.065639555), np.float32(0.056783684), np.float32(0.058536872), np.float32(0.06187152), np.float32(0.06328422), np.float32(0.06363613), np.float32(0.07248981), np.float32(0.079595685), np.float32(0.078328356), np.float32(0.079406574), np.float32(0.085435964), np.float32(0.0944794), np.float32(0.09580459), np.float32(0.10379623), np.float32(0.10576836), np.float32(0.102649756), np.float32(0.1123722), np.float32(0.12984075), np.float32(0.14470306), np.float32(0.15141374), np.float32(0.17013457), np.float32(0.24010327), np.float32(0.295242), np.float32(0.32643193), np.float32(0.43349838), np.float32(0.49063188), np.float32(0.51796657), np.float32(0.57399875), np.float32(0.6458207), np.float32(0.67272586), np.float32(0.70829535), np.float32(0.7356244), np.float32(0.7999493), np.float32(0.81982976), np.float32(0.83679223), np.float32(0.86686623), np.float32(0.8953575), np.float32(0.9190002), np.float32(0.9304345), np.float32(0.9442322), np.float32(0.95615447), np.float32(0.9607785), np.float32(0.9613997), np.float32(0.97123057), np.float32(0.9723236), np.float32(0.97452366), np.float32(0.9772929), np.float32(0.9797349), np.float32(0.9793106), np.float32(0.97947), np.float32(0.98086184), np.float32(0.9816844), np.float32(0.9822082), np.float32(0.9824432), np.float32(0.9834026), np.float32(0.98339707), np.float32(0.98310477), np.float32(0.98294544), np.float32(0.98340756), np.float32(0.98313475), np.float32(0.9834131), np.float32(0.98257315), np.float32(0.98212147), np.float32(0.98207206), np.float32(0.9819902), np.float32(0.98267305), np.float32(0.98203456), np.float32(0.9816403), np.float32(0.98162055), np.float32(0.9810191), np.float32(0.9812392), np.float32(0.9796036), np.float32(0.979537), np.float32(0.9794479), np.float32(0.97876453), np.float32(0.97914106), np.float32(0.9793783), np.float32(0.97915536), np.float32(0.9789194), np.float32(0.97884387), np.float32(0.97904974), np.float32(0.978373), np.float32(0.9786926), np.float32(0.97864085), np.float32(0.9782849), np.float32(0.97858757), np.float32(0.9771212), np.float32(0.97700536), np.float32(0.97678226), np.float32(0.9762148), np.float32(0.97667), np.float32(0.9768272), np.float32(0.977459), np.float32(0.97731483), np.float32(0.97713715), np.float32(0.97656316), np.float32(0.97693264), np.float32(0.97573835), np.float32(0.9763777), np.float32(0.9761755), np.float32(0.97561157), np.float32(0.97697574), np.float32(0.97685605), np.float32(0.9771517), np.float32(0.97711265), np.float32(0.97769004), np.float32(0.97802496), np.float32(0.9785527), np.float32(0.9783297), np.float32(0.97856474), np.float32(0.97932166), np.float32(0.97857714), np.float32(0.9795122), np.float32(0.97937083), np.float32(0.9792524), np.float32(0.97912246), np.float32(0.97885567), np.float32(0.97876006), np.float32(0.97816247), np.float32(0.97856754), np.float32(0.9789781), np.float32(0.9786931), np.float32(0.9790096), np.float32(0.9793234), np.float32(0.97887635), np.float32(0.97860783), np.float32(0.9790536), np.float32(0.97877115), np.float32(0.97884274), np.float32(0.9785372), np.float32(0.9786904), np.float32(0.97844064), np.float32(0.9789373), np.float32(0.97932696), np.float32(0.9796617), np.float32(0.97963536), np.float32(0.9796784), np.float32(0.98006743), np.float32(0.980332), np.float32(0.9802501), np.float32(0.9804121), np.float32(0.98049784), np.float32(0.9803011), np.float32(0.98137313), np.float32(0.98170495), np.float32(0.9815777), np.float32(0.98217624), np.float32(0.9825289), np.float32(0.9825318), np.float32(0.98150796), np.float32(0.98137003), np.float32(0.9808115), np.float32(0.9805147), np.float32(0.9806039), np.float32(0.9810326), np.float32(0.9805546), np.float32(0.98095006), np.float32(0.9806292), np.float32(0.9796932), np.float32(0.9791812), np.float32(0.9787749), np.float32(0.97861254), np.float32(0.9791572), np.float32(0.9784919), np.float32(0.9780131), np.float32(0.9765312), np.float32(0.97650766), np.float32(0.97531885), np.float32(0.9746742), np.float32(0.973112), np.float32(0.97001326), np.float32(0.96986717), np.float32(0.9694789), np.float32(0.96832263), np.float32(0.9608007), np.float32(0.958304), np.float32(0.9533872), np.float32(0.9463583), np.float32(0.9435996), np.float32(0.93467665), np.float32(0.91682726), np.float32(0.888904), np.float32(0.8788549), np.float32(0.8684568), np.float32(0.85218), np.float32(0.84140134), np.float32(0.8399559), np.float32(0.7930352), np.float32(0.73845273), np.float32(0.7107421), np.float32(0.67515904), np.float32(0.65198517), np.float32(0.67123866), np.float32(0.6362457), np.float32(0.60477453), np.float32(0.6012645), np.float32(0.5773869), np.float32(0.5959773), np.float32(0.5791882), np.float32(0.555239), np.float32(0.56855863), np.float32(0.52012074), np.float32(0.53472495), np.float32(0.52956384), np.float32(0.5252278), np.float32(0.51721275), np.float32(0.5352665), np.float32(0.5459306), np.float32(0.5401559), np.float32(0.53815585), np.float32(0.53276855), np.float32(0.54147184), np.float32(0.5413931), np.float32(0.5497611), np.float32(0.55665034), np.float32(0.5380789), np.float32(0.5385774), np.float32(0.5234927), np.float32(0.5285553), np.float32(0.53288877), np.float32(0.52192676), np.float32(0.54483193), np.float32(0.5567265), np.float32(0.5484552), np.float32(0.53174156), np.float32(0.5399952), np.float32(0.52567214), np.float32(0.5196736), np.float32(0.51512915), np.float32(0.5342827), np.float32(0.54082346), np.float32(0.53088546), np.float32(0.530496), np.float32(0.54184544), np.float32(0.540413), np.float32(0.53697145), np.float32(0.5446958), np.float32(0.5559994), np.float32(0.55018294), np.float32(0.5427691), np.float32(0.555721), np.float32(0.55538416), np.float32(0.5460092), np.float32(0.55166817), np.float32(0.569248), np.float32(0.58014834), np.float32(0.5794725), np.float32(0.5723606), np.float32(0.56951123), np.float32(0.5669529), np.float32(0.5767116), np.float32(0.57737017), np.float32(0.57677704), np.float32(0.57588965), np.float32(0.57849646), np.float32(0.57520485), np.float32(0.5779653), np.float32(0.5710485), np.float32(0.5741178), np.float32(0.56473905), np.float32(0.56340456), np.float32(0.56638163), np.float32(0.5688771), np.float32(0.5686032), np.float32(0.56042075), np.float32(0.568725), np.float32(0.54647154), np.float32(0.5350318), np.float32(0.54534197), np.float32(0.5398479), np.float32(0.51261014), np.float32(0.50535125), np.float32(0.5106706), np.float32(0.49400547), np.float32(0.46573332), np.float32(0.46949115), np.float32(0.4742091), np.float32(0.45021376), np.float32(0.4697291), np.float32(0.47673786), np.float32(0.49328783), np.float32(0.47619113), np.float32(0.48147622), np.float32(0.47421396), np.float32(0.4616862), np.float32(0.45322698), np.float32(0.45436695), np.float32(0.4882124), np.float32(0.4650318), np.float32(0.4541721), np.float32(0.43566683), np.float32(0.44647422), np.float32(0.4310296), np.float32(0.40261233), np.float32(0.4032104), np.float32(0.41810226), np.float32(0.40673286), np.float32(0.41083673), np.float32(0.453324), np.float32(0.43366945), np.float32(0.41192576), np.float32(0.43679655), np.float32(0.48453528), np.float32(0.47797698), np.float32(0.47212014), np.float32(0.5002948), np.float32(0.51622486), np.float32(0.5556563), np.float32(0.5480848), np.float32(0.5986656), np.float32(0.6007257), np.float32(0.591575), np.float32(0.63330334), np.float32(0.66116846), np.float32(0.6932612), np.float32(0.70947057), np.float32(0.71972626), np.float32(0.7667745), np.float32(0.802218), np.float32(0.8279895), np.float32(0.8364534), np.float32(0.8597972), np.float32(0.8630232), np.float32(0.8827955), np.float32(0.8955693), np.float32(0.91837376), np.float32(0.9276896), np.float32(0.9410485), np.float32(0.95380455), np.float32(0.95524466), np.float32(0.95962226), np.float32(0.9616701), np.float32(0.96430117), np.float32(0.963397), np.float32(0.96670234), np.float32(0.9703753), np.float32(0.9713966), np.float32(0.97401685), np.float32(0.9745062), np.float32(0.97525215), np.float32(0.9754587), np.float32(0.97481185), np.float32(0.9748127), np.float32(0.9739449), np.float32(0.9745194), np.float32(0.9740684), np.float32(0.9752221), np.float32(0.9757152), np.float32(0.9773541), np.float32(0.9782632), np.float32(0.97816795), np.float32(0.9785105), np.float32(0.9793793), np.float32(0.9795028), np.float32(0.9804109), np.float32(0.9806512), np.float32(0.98080015), np.float32(0.9806739), np.float32(0.9810029), np.float32(0.9808898), np.float32(0.9804883), np.float32(0.9807263), np.float32(0.9811964), np.float32(0.9806424), np.float32(0.9796625), np.float32(0.98023957), np.float32(0.9809853), np.float32(0.98053014), np.float32(0.9818272), np.float32(0.98257405), np.float32(0.9823282), np.float32(0.98282593), np.float32(0.9833128), np.float32(0.9830284), np.float32(0.98296), np.float32(0.9826958), np.float32(0.98257494), np.float32(0.9822494), np.float32(0.9824171), np.float32(0.98246056), np.float32(0.9826263), np.float32(0.98239523), np.float32(0.982404), np.float32(0.98283273), np.float32(0.9829106), np.float32(0.9826568), np.float32(0.98305833), np.float32(0.9832788), np.float32(0.9836008), np.float32(0.98323685), np.float32(0.98305017), np.float32(0.98330885), np.float32(0.982508), np.float32(0.98235345), np.float32(0.982633), np.float32(0.98232424), np.float32(0.9815848), np.float32(0.981714), np.float32(0.980721), np.float32(0.97991), np.float32(0.97875273), np.float32(0.9786708), np.float32(0.9780132), np.float32(0.9782527), np.float32(0.9776368), np.float32(0.9777076), np.float32(0.9770836), np.float32(0.9765614), np.float32(0.9771608), np.float32(0.97666353), np.float32(0.97599936), np.float32(0.9762799), np.float32(0.9750718), np.float32(0.9735161), np.float32(0.9742823), np.float32(0.9735137), np.float32(0.9742973), np.float32(0.9738365), np.float32(0.97368085), np.float32(0.9747825), np.float32(0.97634476), np.float32(0.97608155), np.float32(0.9768339), np.float32(0.97699624), np.float32(0.9781146), np.float32(0.9780959), np.float32(0.9779108), np.float32(0.97899616), np.float32(0.9788892), np.float32(0.97936743), np.float32(0.97988427), np.float32(0.9797289), np.float32(0.97994107), np.float32(0.9801428), np.float32(0.9803473), np.float32(0.97978115), np.float32(0.98023087), np.float32(0.9809427), np.float32(0.98074096), np.float32(0.98108244), np.float32(0.9811117), np.float32(0.98136216), np.float32(0.9812789), np.float32(0.9821401), np.float32(0.9821973), np.float32(0.9818885), np.float32(0.98168105), np.float32(0.98204297), np.float32(0.98187447), np.float32(0.98180974), np.float32(0.98193085), np.float32(0.9819427), np.float32(0.9815938), np.float32(0.9812537), np.float32(0.9810239), np.float32(0.9809956), np.float32(0.98112166), np.float32(0.9813654), np.float32(0.98137444), np.float32(0.9812231), np.float32(0.98103184), np.float32(0.9815601), np.float32(0.98118436), np.float32(0.98069215), np.float32(0.98101014), np.float32(0.98120373), np.float32(0.9813772), np.float32(0.9809265), np.float32(0.9807631), np.float32(0.9813812), np.float32(0.98087937), np.float32(0.9813974), np.float32(0.9804601), np.float32(0.9802846), np.float32(0.98127997), np.float32(0.9806368), np.float32(0.98070085), np.float32(0.980316), np.float32(0.97952455), np.float32(0.9790614), np.float32(0.97930235), np.float32(0.9790845), np.float32(0.97882825), np.float32(0.9784597), np.float32(0.9785348), np.float32(0.9778969), np.float32(0.9779482), np.float32(0.97632456), np.float32(0.9766308), np.float32(0.97467786)], 'MTTTALTAQDDHEHDHEHDHEHDHEHAHPNEEDQFKVVDTASQVDRHVQQLKTLSKQLLLDENPPTPARGRRECIDHIATILEEYQLEPFLLDAHLVAILAPYLDHLCEVVLSGSNKRDLTSIGSTCHVLYLFAKLRGPKAIVPLFPPTPQALSSLLSLLDPLSKDLGTKPISTASPSNDPASEPVPLAWTTCYVLLLWLSVSTRLPFPLPTRTSDSIKAIGLRYLQVGKGKEKEGGRLVLRAWYTRKDAPIEELVTLTTETLEKPSTELLLASSILSSLLEILKQPSMKQNSVLLSPNNRSRLYALVQLCRAFGNKRDELRKERVKLMGRLVVLELSSSAQNGEESEGQDDTEEIIGDLMQTLENKQSNLRYSAAKYLARICGLLSSRISSEILDSILDQFEQCLRHDQDPDQVEARLQGSLLTFAEMGRRGVFGMLAEATSEVALEVRLMIQRILRGVIRCLTFDHLSSKRSFGTQVRDSASYVVWSLARSLDPRLIDIELGQQLGKVLVCVALFDKEVGVRRASSAAFQEGVGRWSIFVDGIDILRKIDFFTISVRRRAFTEAAPLVAENPAYRSALIDHLMAHSFPHYEFGLQSLASQALKAIISIDARELAPPLLTAQIERLGKTKDPAKLHGILMSLNGLGLAARASIEDPLVDALDQIYASLISLPPTLRAFRTPQVLIALYKALASSLNPRTQSIRPPSPREWQDLLALASDSPSDEVHLASARFYTAFTRSSNDGDEEDAHLENIVKALGDRKQTKQVWAAKVLGSWTFATKRTSDIPNGVVKRLIGFVGSEGKAKAGSIEAKRNGVEALARIVCSDVSLDSTLISEAYLSILAAFQDYTVDHRGDVGSWVRLSAIQATSICLNTAAARDGSPTMDQQTFDRFVASLLKQAVERLDNVRLAAGTVLLKVAEGVNSGRLKDKEVFEAIASDRREWRDLAWSSEKLLPLLSVPEYRALLLEGSVMAFTRHSSSTPLIDFAATLPSLRDDPPTPEYTFEALIEGLVDLGRQHITSNRLFVPVVDALASIVETGFVDEESEPVASLLKFALDLASRSLPKIKTAARLTAMTKFVVALLSFETFRAQAVDQVGVLLSHPSAPWVRQLAADEILDQISSETLLLPTDEHSELLQEVLLQTSWSQGEIKEEHVGVVIRLLTDRGA': [np.float32(0.9648514), np.float32(0.9665708), np.float32(0.96771705), np.float32(0.96903956), np.float32(0.96893567), np.float32(0.96957886), np.float32(0.9673268), np.float32(0.96803916), np.float32(0.96851426), np.float32(0.96814805), np.float32(0.96943), np.float32(0.96996576), np.float32(0.96950173), np.float32(0.9692355), np.float32(0.9715505), np.float32(0.97306776), np.float32(0.9740288), np.float32(0.9744503), np.float32(0.9738076), np.float32(0.9744804), np.float32(0.9751891), np.float32(0.9747873), np.float32(0.9730258), np.float32(0.97065026), np.float32(0.968778), np.float32(0.9620842), np.float32(0.95683783), np.float32(0.9465843), np.float32(0.9379716), np.float32(0.91721207), np.float32(0.8933686), np.float32(0.8799789), np.float32(0.84426135), np.float32(0.8157453), np.float32(0.76935375), np.float32(0.6486319), np.float32(0.5907113), np.float32(0.5383797), np.float32(0.47982562), np.float32(0.43295863), np.float32(0.4400145), np.float32(0.47545072), np.float32(0.44331703), np.float32(0.40963584), np.float32(0.4058273), np.float32(0.4173147), np.float32(0.41837317), np.float32(0.4039085), np.float32(0.37056732), np.float32(0.3760565), np.float32(0.38112047), np.float32(0.35510936), np.float32(0.39786255), np.float32(0.45978525), np.float32(0.45171666), np.float32(0.48156744), np.float32(0.48354554), np.float32(0.4975047), np.float32(0.4655035), np.float32(0.4336014), np.float32(0.46628734), np.float32(0.41673437), np.float32(0.3183849), np.float32(0.29574034), np.float32(0.29510573), np.float32(0.281729), np.float32(0.2676953), np.float32(0.31756213), np.float32(0.29887423), np.float32(0.25948474), np.float32(0.23979378), np.float32(0.23943861), np.float32(0.23950858), np.float32(0.21790656), np.float32(0.18968403), np.float32(0.15414508), np.float32(0.13028477), np.float32(0.105356336), np.float32(0.0902633), np.float32(0.086647935), np.float32(0.07380502), np.float32(0.06471006), np.float32(0.06535342), np.float32(0.072688065), np.float32(0.064016216), np.float32(0.04645626), np.float32(0.055882145), np.float32(0.052779965), np.float32(0.041390453), np.float32(0.041299365), np.float32(0.04967804), np.float32(0.045978017), np.float32(0.039707154), np.float32(0.045693986), np.float32(0.04736347), np.float32(0.037119865), np.float32(0.029107057), np.float32(0.030053856), np.float32(0.023953818), np.float32(0.022458466), np.float32(0.021495989), np.float32(0.02254265), np.float32(0.021418178), np.float32(0.02254813), np.float32(0.025069827), np.float32(0.026985295), np.float32(0.031115333), np.float32(0.031997446), np.float32(0.036263302), np.float32(0.041244205), np.float32(0.040146843), np.float32(0.041783273), np.float32(0.043224953), np.float32(0.04429115), np.float32(0.041060623), np.float32(0.041275628), np.float32(0.042116545), np.float32(0.036563117), np.float32(0.03264089), np.float32(0.034114305), np.float32(0.033494033), np.float32(0.028466288), np.float32(0.027686678), np.float32(0.032599833), np.float32(0.03269102), np.float32(0.03182921), np.float32(0.033393525), np.float32(0.032400798), np.float32(0.033226755), np.float32(0.028112201), np.float32(0.02302336), np.float32(0.021090226), np.float32(0.022674408), np.float32(0.020812234), np.float32(0.019998904), np.float32(0.022647146), np.float32(0.024460077), np.float32(0.027213383), np.float32(0.03235384), np.float32(0.0430352), np.float32(0.044528082), np.float32(0.04369898), np.float32(0.05397214), np.float32(0.060098182), np.float32(0.06551059), np.float32(0.083094366), np.float32(0.10871945), np.float32(0.110646315), np.float32(0.10968131), np.float32(0.11160592), np.float32(0.11410253), np.float32(0.10818343), np.float32(0.086078934), np.float32(0.09749409), np.float32(0.12941036), np.float32(0.15137725), np.float32(0.19422613), np.float32(0.22547156), np.float32(0.262258), np.float32(0.29127273), np.float32(0.30796114), np.float32(0.36575785), np.float32(0.39335224), np.float32(0.41996434), np.float32(0.5035035), np.float32(0.5738377), np.float32(0.6676336), np.float32(0.7103026), np.float32(0.7632564), np.float32(0.81472963), np.float32(0.82619303), np.float32(0.85684067), np.float32(0.8803697), np.float32(0.8870855), np.float32(0.8711073), np.float32(0.8615717), np.float32(0.856032), np.float32(0.8236326), np.float32(0.8083692), np.float32(0.77695405), np.float32(0.6933184), np.float32(0.6136133), np.float32(0.55035), np.float32(0.5495476), np.float32(0.47434676), np.float32(0.4261442), np.float32(0.39384744), np.float32(0.30821872), np.float32(0.27979428), np.float32(0.10486986), np.float32(0.07684755), np.float32(0.061739646), np.float32(0.052786693), np.float32(0.051960774), np.float32(0.05827079), np.float32(0.060825605), np.float32(0.07093867), np.float32(0.07226323), np.float32(0.109395914), np.float32(0.11518031), np.float32(0.21645083), np.float32(0.3711068), np.float32(0.37577772), np.float32(0.31034616), np.float32(0.2178145), np.float32(0.18886687), np.float32(0.44140282), np.float32(0.54047126), np.float32(0.5635077), np.float32(0.5610107), np.float32(0.5626093), np.float32(0.39397526), np.float32(0.31046557), np.float32(0.30552572), np.float32(0.23835422), np.float32(0.22270732), np.float32(0.169922), np.float32(0.15262733), np.float32(0.17057829), np.float32(0.17419349), np.float32(0.16671912), np.float32(0.18110934), np.float32(0.1803156), np.float32(0.17447236), np.float32(0.17831844), np.float32(0.14704964), np.float32(0.136689), np.float32(0.13391012), np.float32(0.102510296), np.float32(0.096156925), np.float32(0.103177965), np.float32(0.09208481), np.float32(0.080167405), np.float32(0.07833703), np.float32(0.08597602), np.float32(0.094163306), np.float32(0.10540707), np.float32(0.115406185), np.float32(0.1249616), np.float32(0.12891987), np.float32(0.13071665), np.float32(0.14974138), np.float32(0.14598419), np.float32(0.15253812), np.float32(0.12189966), np.float32(0.118830904), np.float32(0.09569443), np.float32(0.084653735), np.float32(0.07884876), np.float32(0.09360099), np.float32(0.09174695), np.float32(0.09700581), np.float32(0.11835523), np.float32(0.13449626), np.float32(0.1363678), np.float32(0.14557227), np.float32(0.14916983), np.float32(0.14877006), np.float32(0.1369236), np.float32(0.123013996), np.float32(0.11308131), np.float32(0.08784526), np.float32(0.0840753), np.float32(0.07983456), np.float32(0.074277), np.float32(0.062895134), np.float32(0.05800621), np.float32(0.058253206), np.float32(0.050758857), np.float32(0.045219813), np.float32(0.048353422), np.float32(0.046121374), np.float32(0.04133813), np.float32(0.041331917), np.float32(0.043403797), np.float32(0.04449858), np.float32(0.04365866), np.float32(0.042906944), np.float32(0.049493834), np.float32(0.053906422), np.float32(0.05531612), np.float32(0.0586528), np.float32(0.059583165), np.float32(0.06220446), np.float32(0.06688648), np.float32(0.075067654), np.float32(0.08425509), np.float32(0.08716971), np.float32(0.094067946), np.float32(0.10345757), np.float32(0.104896896), np.float32(0.09800258), np.float32(0.09868932), np.float32(0.104707636), np.float32(0.09414313), np.float32(0.10409124), np.float32(0.10558442), np.float32(0.093401514), np.float32(0.080907844), np.float32(0.06479228), np.float32(0.060910728), np.float32(0.056847014), np.float32(0.04487271), np.float32(0.042427264), np.float32(0.043982845), np.float32(0.048433375), np.float32(0.04948727), np.float32(0.052221794), np.float32(0.05792632), np.float32(0.057371404), np.float32(0.057030313), np.float32(0.059032828), np.float32(0.062591285), np.float32(0.058430325), np.float32(0.054762892), np.float32(0.06362491), np.float32(0.06800766), np.float32(0.06633896), np.float32(0.06839132), np.float32(0.07891994), np.float32(0.08225531), np.float32(0.079954155), np.float32(0.08558291), np.float32(0.09557831), np.float32(0.08980583), np.float32(0.08577791), np.float32(0.0945372), np.float32(0.09224603), np.float32(0.092145704), np.float32(0.093154974), np.float32(0.1140637), np.float32(0.13737598), np.float32(0.15722226), np.float32(0.23374222), np.float32(0.26337454), np.float32(0.28070474), np.float32(0.29993784), np.float32(0.30701765), np.float32(0.36395448), np.float32(0.43205762), np.float32(0.52291965), np.float32(0.5318884), np.float32(0.5922094), np.float32(0.7286564), np.float32(0.7503154), np.float32(0.71553534), np.float32(0.71906793), np.float32(0.7305666), np.float32(0.7054815), np.float32(0.6466909), np.float32(0.6397184), np.float32(0.56870884), np.float32(0.48288307), np.float32(0.4656722), np.float32(0.4286644), np.float32(0.37164035), np.float32(0.35341206), np.float32(0.28602657), np.float32(0.24073763), np.float32(0.19918917), np.float32(0.16401587), np.float32(0.15288448), np.float32(0.13536832), np.float32(0.108426034), np.float32(0.09931566), np.float32(0.10001858), np.float32(0.08826197), np.float32(0.072424315), np.float32(0.07242549), np.float32(0.08138226), np.float32(0.07340582), np.float32(0.06675637), np.float32(0.07001624), np.float32(0.07409561), np.float32(0.05997379), np.float32(0.05314178), np.float32(0.0603583), np.float32(0.06007262), np.float32(0.051213834), np.float32(0.04651659), np.float32(0.04355617), np.float32(0.045703646), np.float32(0.04014733), np.float32(0.03898277), np.float32(0.039735813), np.float32(0.04264086), np.float32(0.04006542), np.float32(0.041525096), np.float32(0.045785543), np.float32(0.04525948), np.float32(0.043881383), np.float32(0.049618527), np.float32(0.05319098), np.float32(0.04875713), np.float32(0.04806831), np.float32(0.056309566), np.float32(0.06285192), np.float32(0.07187822), np.float32(0.091544956), np.float32(0.09641274), np.float32(0.097837366), np.float32(0.10204502), np.float32(0.110462934), np.float32(0.11361464), np.float32(0.108403206), np.float32(0.10535609), np.float32(0.116889425), np.float32(0.12535688), np.float32(0.1187631), np.float32(0.12052916), np.float32(0.13082956), np.float32(0.1352235), np.float32(0.12983681), np.float32(0.13617164), np.float32(0.14404587), np.float32(0.14384827), np.float32(0.14147452), np.float32(0.14955205), np.float32(0.16440494), np.float32(0.16033709), np.float32(0.15074043), np.float32(0.13825862), np.float32(0.12119629), np.float32(0.099640645), np.float32(0.09685706), np.float32(0.07844815), np.float32(0.07801891), np.float32(0.07470026), np.float32(0.08328035), np.float32(0.07522848), np.float32(0.07662029), np.float32(0.07975358), np.float32(0.083191544), np.float32(0.076421164), np.float32(0.0724344), np.float32(0.072076306), np.float32(0.0701815), np.float32(0.05941587), np.float32(0.06137952), np.float32(0.06538952), np.float32(0.055791155), np.float32(0.048422918), np.float32(0.047621284), np.float32(0.047795027), np.float32(0.038350336), np.float32(0.0323799), np.float32(0.03414473), np.float32(0.03577001), np.float32(0.034022022), np.float32(0.033341505), np.float32(0.036329027), np.float32(0.03606597), np.float32(0.033405434), np.float32(0.034158837), np.float32(0.03748151), np.float32(0.038490262), np.float32(0.03593072), np.float32(0.037808336), np.float32(0.04021116), np.float32(0.04142686), np.float32(0.04465401), np.float32(0.059206307), np.float32(0.06691181), np.float32(0.0736682), np.float32(0.074527666), np.float32(0.08680087), np.float32(0.09885492), np.float32(0.099861205), np.float32(0.1205468), np.float32(0.13962501), np.float32(0.1386504), np.float32(0.13243455), np.float32(0.14041123), np.float32(0.14295514), np.float32(0.12428213), np.float32(0.12047535), np.float32(0.12921843), np.float32(0.12307028), np.float32(0.11916522), np.float32(0.10656246), np.float32(0.11133099), np.float32(0.11246841), np.float32(0.10334805), np.float32(0.10244753), np.float32(0.095209464), np.float32(0.09387568), np.float32(0.084417686), np.float32(0.07917809), np.float32(0.0823234), np.float32(0.0699963), np.float32(0.05949329), np.float32(0.05735883), np.float32(0.048366733), np.float32(0.04840923), np.float32(0.051906187), np.float32(0.05615369), np.float32(0.055888254), np.float32(0.05818587), np.float32(0.059869174), np.float32(0.06100461), np.float32(0.05540779), np.float32(0.050704356), np.float32(0.055154916), np.float32(0.056253582), np.float32(0.051101483), np.float32(0.050458748), np.float32(0.050670933), np.float32(0.05822299), np.float32(0.059759524), np.float32(0.051291835), np.float32(0.052733872), np.float32(0.056272026), np.float32(0.05414334), np.float32(0.05770731), np.float32(0.0548842), np.float32(0.057016302), np.float32(0.05926729), np.float32(0.05594589), np.float32(0.053672776), np.float32(0.054637972), np.float32(0.059929855), np.float32(0.06590268), np.float32(0.07036345), np.float32(0.08091658), np.float32(0.08233555), np.float32(0.09867789), np.float32(0.10024488), np.float32(0.10319701), np.float32(0.10906872), np.float32(0.10585875), np.float32(0.09635047), np.float32(0.095891915), np.float32(0.089104466), np.float32(0.08695282), np.float32(0.08695997), np.float32(0.08339115), np.float32(0.07843085), np.float32(0.071474515), np.float32(0.06797245), np.float32(0.0662004), np.float32(0.06516623), np.float32(0.058814198), np.float32(0.057323974), np.float32(0.057654012), np.float32(0.04876048), np.float32(0.04368705), np.float32(0.0404264), np.float32(0.041371014), np.float32(0.042784147), np.float32(0.045058638), np.float32(0.045742836), np.float32(0.04582093), np.float32(0.050121), np.float32(0.05656803), np.float32(0.05769497), np.float32(0.058199145), np.float32(0.06406911), np.float32(0.06679916), np.float32(0.064154856), np.float32(0.07015063), np.float32(0.08488963), np.float32(0.080442645), np.float32(0.08690924), np.float32(0.09979126), np.float32(0.09533972), np.float32(0.098837234), np.float32(0.09654386), np.float32(0.09623872), np.float32(0.0892668), np.float32(0.0845798), np.float32(0.093179435), np.float32(0.09051762), np.float32(0.08258369), np.float32(0.07131589), np.float32(0.07477111), np.float32(0.08039028), np.float32(0.07533459), np.float32(0.06591235), np.float32(0.068110675), np.float32(0.07425471), np.float32(0.066064164), np.float32(0.069765046), np.float32(0.0709184), np.float32(0.06330284), np.float32(0.052091), np.float32(0.051366635), np.float32(0.052491833), np.float32(0.04403003), np.float32(0.046515774), np.float32(0.047231678), np.float32(0.051899347), np.float32(0.048172288), np.float32(0.050193742), np.float32(0.05463665), np.float32(0.05065734), np.float32(0.051241413), np.float32(0.05329715), np.float32(0.05621627), np.float32(0.049128707), np.float32(0.048269052), np.float32(0.04888759), np.float32(0.056550067), np.float32(0.059836034), np.float32(0.058863405), np.float32(0.06261925), np.float32(0.06108134), np.float32(0.05891346), np.float32(0.058605444), np.float32(0.05725354), np.float32(0.054759514), np.float32(0.054544613), np.float32(0.05901091), np.float32(0.055679332), np.float32(0.058542635), np.float32(0.060065553), np.float32(0.062428735), np.float32(0.06838948), np.float32(0.0740054), np.float32(0.077538036), np.float32(0.09761432), np.float32(0.11078427), np.float32(0.11153042), np.float32(0.12192523), np.float32(0.12534124), np.float32(0.11599274), np.float32(0.102017336), np.float32(0.08913879), np.float32(0.08260748), np.float32(0.08133679), np.float32(0.07963905), np.float32(0.071620636), np.float32(0.07089261), np.float32(0.07957701), np.float32(0.07894596), np.float32(0.0743393), np.float32(0.07807185), np.float32(0.08129269), np.float32(0.075124666), np.float32(0.07090065), np.float32(0.07672765), np.float32(0.078727365), np.float32(0.07304542), np.float32(0.06725948), np.float32(0.06276218), np.float32(0.06786064), np.float32(0.06646762), np.float32(0.055947285), np.float32(0.052893464), np.float32(0.06463899), np.float32(0.05928637), np.float32(0.05057023), np.float32(0.05450582), np.float32(0.06283777), np.float32(0.05512576), np.float32(0.051986232), np.float32(0.056202836), np.float32(0.05348816), np.float32(0.047898777), np.float32(0.047291514), np.float32(0.05394037), np.float32(0.050495636), np.float32(0.051229574), np.float32(0.05547524), np.float32(0.05523832), np.float32(0.050963625), np.float32(0.05234255), np.float32(0.055409815), np.float32(0.055188756), np.float32(0.05192529), np.float32(0.048070997), np.float32(0.05044051), np.float32(0.057682764), np.float32(0.048407603), np.float32(0.045351774), np.float32(0.049138967), np.float32(0.047984704), np.float32(0.041517638), np.float32(0.039373297), np.float32(0.042757947), np.float32(0.04053714), np.float32(0.03740608), np.float32(0.03827046), np.float32(0.04080793), np.float32(0.03800086), np.float32(0.038025167), np.float32(0.039663687), np.float32(0.040898558), np.float32(0.043383785), np.float32(0.0452017), np.float32(0.048364747), np.float32(0.054441422), np.float32(0.060102854), np.float32(0.06355064), np.float32(0.077940315), np.float32(0.08910746), np.float32(0.08895524), np.float32(0.1047158), np.float32(0.14214437), np.float32(0.15128826), np.float32(0.14319186), np.float32(0.14988574), np.float32(0.15030771), np.float32(0.13433193), np.float32(0.13099964), np.float32(0.1508468), np.float32(0.14984205), np.float32(0.13098563), np.float32(0.13394065), np.float32(0.1437355), np.float32(0.1367731), np.float32(0.13138057), np.float32(0.12666623), np.float32(0.12836894), np.float32(0.13103873), np.float32(0.11985857), np.float32(0.11965972), np.float32(0.10683135), np.float32(0.095700085), np.float32(0.07909339), np.float32(0.07549838), np.float32(0.07487831), np.float32(0.06581495), np.float32(0.06177513), np.float32(0.066879995), np.float32(0.06562249), np.float32(0.06041751), np.float32(0.063506715), np.float32(0.074035995), np.float32(0.07231438), np.float32(0.07303604), np.float32(0.08744242), np.float32(0.08771477), np.float32(0.08637864), np.float32(0.095007084), np.float32(0.1068102), np.float32(0.107069135), np.float32(0.102288336), np.float32(0.1014547), np.float32(0.10555593), np.float32(0.10315496), np.float32(0.11453518), np.float32(0.12338052), np.float32(0.12840033), np.float32(0.13012137), np.float32(0.1405709), np.float32(0.1510398), np.float32(0.14660127), np.float32(0.14887106), np.float32(0.15119375), np.float32(0.16434003), np.float32(0.16822782), np.float32(0.16970512), np.float32(0.16360264), np.float32(0.15435627), np.float32(0.14957802), np.float32(0.14152515), np.float32(0.13490075), np.float32(0.11424841), np.float32(0.10477361), np.float32(0.102117494), np.float32(0.095661506), np.float32(0.08493044), np.float32(0.085297614), np.float32(0.091359794), np.float32(0.08621477), np.float32(0.085481286), np.float32(0.091407664), np.float32(0.100620456), np.float32(0.09572809), np.float32(0.11103692), np.float32(0.13399176), np.float32(0.11458527), np.float32(0.1028909), np.float32(0.11661436), np.float32(0.09531125), np.float32(0.0828151), np.float32(0.087179534), np.float32(0.086478494), np.float32(0.08326054), np.float32(0.07487238), np.float32(0.080338724), np.float32(0.08654895), np.float32(0.081267245), np.float32(0.07685718), np.float32(0.08445493), np.float32(0.08985561), np.float32(0.08529644), np.float32(0.09070697), np.float32(0.10216153), np.float32(0.11490632), np.float32(0.11929131), np.float32(0.14289364), np.float32(0.14789559), np.float32(0.15884721), np.float32(0.15986253), np.float32(0.16027804), np.float32(0.16541108), np.float32(0.14439386), np.float32(0.16260053), np.float32(0.15123592), np.float32(0.15376353), np.float32(0.1447194), np.float32(0.15994665), np.float32(0.1797932), np.float32(0.15562283), np.float32(0.15043424), np.float32(0.15180677), np.float32(0.14852953), np.float32(0.13843232), np.float32(0.15295133), np.float32(0.14965725), np.float32(0.14639975), np.float32(0.12405707), np.float32(0.11598888), np.float32(0.11387673), np.float32(0.10003425), np.float32(0.09590769), np.float32(0.08412913), np.float32(0.077903084), np.float32(0.077620044), np.float32(0.07876243), np.float32(0.07465082), np.float32(0.059651025), np.float32(0.054854166), np.float32(0.05724502), np.float32(0.049061656), np.float32(0.040707856), np.float32(0.040308576), np.float32(0.04265722), np.float32(0.03581908), np.float32(0.030977793), np.float32(0.037453674), np.float32(0.035044074), np.float32(0.029984655), np.float32(0.033864226), np.float32(0.03699809), np.float32(0.038285963), np.float32(0.035827395), np.float32(0.03592293), np.float32(0.04082615), np.float32(0.041069232), np.float32(0.0454902), np.float32(0.042954512), np.float32(0.04588359), np.float32(0.043199837), np.float32(0.042535163), np.float32(0.047017887), np.float32(0.047133323), np.float32(0.044496614), np.float32(0.0488107), np.float32(0.052408665), np.float32(0.052234363), np.float32(0.054033056), np.float32(0.058401797), np.float32(0.064625576), np.float32(0.060064718), np.float32(0.06198175), np.float32(0.06942715), np.float32(0.060709067), np.float32(0.04982812), np.float32(0.04852759), np.float32(0.048064165), np.float32(0.047986165), np.float32(0.04759337), np.float32(0.046349067), np.float32(0.048821453), np.float32(0.0551425), np.float32(0.062426474), np.float32(0.07303928), np.float32(0.07958175), np.float32(0.09036088), np.float32(0.10546064), np.float32(0.11754127), np.float32(0.124396905), np.float32(0.14054123), np.float32(0.1566702), np.float32(0.15805198), np.float32(0.14429817), np.float32(0.13844985), np.float32(0.14681157), np.float32(0.14059584), np.float32(0.1335973), np.float32(0.1372882), np.float32(0.13643734), np.float32(0.12894417), np.float32(0.11796456), np.float32(0.1245265), np.float32(0.116216615), np.float32(0.102503784), np.float32(0.095206656), np.float32(0.08751117), np.float32(0.07898884), np.float32(0.06821255), np.float32(0.06788495), np.float32(0.064305976), np.float32(0.059756216), np.float32(0.05762674), np.float32(0.054464977), np.float32(0.053610735), np.float32(0.04874561), np.float32(0.045784), np.float32(0.04842352), np.float32(0.046818152), np.float32(0.04137322), np.float32(0.04166401), np.float32(0.050121795), np.float32(0.04640892), np.float32(0.042561892), np.float32(0.05433545), np.float32(0.062623605), np.float32(0.05195686), np.float32(0.05685325), np.float32(0.06917882), np.float32(0.07681989), np.float32(0.07478924), np.float32(0.07840157), np.float32(0.09840079), np.float32(0.09463416), np.float32(0.0965755), np.float32(0.108477786), np.float32(0.09495589), np.float32(0.08598595), np.float32(0.09937394), np.float32(0.1042854), np.float32(0.097999185), np.float32(0.09307787), np.float32(0.10601104), np.float32(0.11719819), np.float32(0.12737677), np.float32(0.13107902), np.float32(0.14178205), np.float32(0.1403546), np.float32(0.13565454), np.float32(0.13873146), np.float32(0.13536419), np.float32(0.12468098), np.float32(0.11939967), np.float32(0.107728496), np.float32(0.09582214), np.float32(0.10323015), np.float32(0.0983936), np.float32(0.09457281), np.float32(0.08413012), np.float32(0.082129434), np.float32(0.08783079), np.float32(0.0886542), np.float32(0.09052306), np.float32(0.08862065), np.float32(0.10124533), np.float32(0.1063583), np.float32(0.09611949), np.float32(0.09951734), np.float32(0.09534268), np.float32(0.08526849), np.float32(0.08586704), np.float32(0.08435039), np.float32(0.07782617), np.float32(0.07687039), np.float32(0.07671193), np.float32(0.0805255), np.float32(0.08181092), np.float32(0.08640458), np.float32(0.084063046), np.float32(0.07680457), np.float32(0.08457648), np.float32(0.10013673), np.float32(0.12894745), np.float32(0.11992448), np.float32(0.1465603), np.float32(0.16165477), np.float32(0.15717298), np.float32(0.16871232), np.float32(0.16642858), np.float32(0.17878842), np.float32(0.17399316), np.float32(0.15730536), np.float32(0.16951574), np.float32(0.17618154), np.float32(0.17989369), np.float32(0.21570298), np.float32(0.25326067), np.float32(0.29394898), np.float32(0.3848096), np.float32(0.48175827), np.float32(0.46430677), np.float32(0.4710349), np.float32(0.50735277), np.float32(0.5512187), np.float32(0.58120006), np.float32(0.6071548), np.float32(0.6471109), np.float32(0.6227565), np.float32(0.5525068), np.float32(0.6291538), np.float32(0.5636369), np.float32(0.6361577), np.float32(0.6835932), np.float32(0.6686609), np.float32(0.7396908), np.float32(0.8308633), np.float32(0.09684213), np.float32(0.11047694), np.float32(0.11812854), np.float32(0.1125067), np.float32(0.11462485), np.float32(0.123115115), np.float32(0.107532755), np.float32(0.08482952), np.float32(0.081178896), np.float32(0.07111062), np.float32(0.063229136), np.float32(0.06382095), np.float32(0.059499986), np.float32(0.049909186), np.float32(0.047727853), np.float32(0.050213512), np.float32(0.05119718), np.float32(0.047926664), np.float32(0.04775498), np.float32(0.04892641), np.float32(0.047252934), np.float32(0.040080477), np.float32(0.041318484), np.float32(0.040358514), np.float32(0.038615093), np.float32(0.038446832), np.float32(0.04223368), np.float32(0.044174615), np.float32(0.042074494), np.float32(0.040921938), np.float32(0.045322057), np.float32(0.053396147), np.float32(0.058126777), np.float32(0.05996054), np.float32(0.06890684), np.float32(0.061717574), np.float32(0.058112994), np.float32(0.060476903), np.float32(0.06624919), np.float32(0.057541884), np.float32(0.057364542), np.float32(0.07067674), np.float32(0.06828787), np.float32(0.06273325), np.float32(0.06610357), np.float32(0.07460748), np.float32(0.064063475), np.float32(0.06682764), np.float32(0.07495966), np.float32(0.07531325), np.float32(0.072041854), np.float32(0.06873213), np.float32(0.07273567), np.float32(0.08276427), np.float32(0.07171122), np.float32(0.06335149), np.float32(0.06040844), np.float32(0.05602178), np.float32(0.049679004), np.float32(0.050275907), np.float32(0.052449584), np.float32(0.05506012), np.float32(0.05793089), np.float32(0.06057164), np.float32(0.06198421), np.float32(0.059820972), np.float32(0.05790884), np.float32(0.061143063), np.float32(0.060931243), np.float32(0.054183774), np.float32(0.053285893), np.float32(0.05373042), np.float32(0.050798193), np.float32(0.042653732), np.float32(0.043570396), np.float32(0.050327), np.float32(0.04526581), np.float32(0.040984623), np.float32(0.043495573), np.float32(0.04043399), np.float32(0.036507074), np.float32(0.03634391), np.float32(0.039615046), np.float32(0.037577134), np.float32(0.038662888), np.float32(0.037656013), np.float32(0.037640717), np.float32(0.036416233), np.float32(0.037315898), np.float32(0.038781792), np.float32(0.04586837), np.float32(0.05112172), np.float32(0.052379936), np.float32(0.05306855), np.float32(0.061145224), np.float32(0.06495991), np.float32(0.063968785), np.float32(0.069207795), np.float32(0.06674125), np.float32(0.06507502), np.float32(0.06603806), np.float32(0.06433796), np.float32(0.068707526), np.float32(0.06964953), np.float32(0.06996126), np.float32(0.0669401), np.float32(0.07319511), np.float32(0.07655484), np.float32(0.07750632), np.float32(0.0821267), np.float32(0.0869043), np.float32(0.10054516), np.float32(0.10227163), np.float32(0.09963039), np.float32(0.09609718), np.float32(0.08957776), np.float32(0.09458866), np.float32(0.09815709), np.float32(0.1000932), np.float32(0.11169018), np.float32(0.117295325), np.float32(0.11198648), np.float32(0.11706709), np.float32(0.11200375), np.float32(0.1052313), np.float32(0.112594955), np.float32(0.10891096), np.float32(0.09488713), np.float32(0.100495405), np.float32(0.1055661), np.float32(0.10455032), np.float32(0.09576648), np.float32(0.115080096), np.float32(0.1217688), np.float32(0.13165301), np.float32(0.128841), np.float32(0.13341759), np.float32(0.1408358), np.float32(0.14790934), np.float32(0.14964743), np.float32(0.16015273), np.float32(0.15093666), np.float32(0.13218974), np.float32(0.10712498), np.float32(0.113682225), np.float32(0.11396609), np.float32(0.09183321), np.float32(0.091550075), np.float32(0.10853262), np.float32(0.09979302), np.float32(0.099046074), np.float32(0.113399595), np.float32(0.13932015), np.float32(0.14405188), np.float32(0.14777172), np.float32(0.15286541), np.float32(0.15084735), np.float32(0.15483059), np.float32(0.15557164), np.float32(0.14606464), np.float32(0.14019082), np.float32(0.1323531), np.float32(0.14035892), np.float32(0.12725274), np.float32(0.109136835), np.float32(0.09634209), np.float32(0.0025367083)], 'MSARRVTLNTRVSRASTSTPVGGASTSSRVGATSPTSPTRTSRQQEKEELQHLNDRLACYIDRMRNLENENSRLTQELNLAQDTVNRETSNLKAVYEKELAAARKLLDETAKEKAKLEIDIKRLWEENDDLKPRLDKKTKEATVAENNARLYENRYNEVNGKYNQSLADRKKFEDQAKELALENERLRRQLDDLRKQLEAETLARVDLENQNQSLREELAFKDQVHTQELTETRSRRQIEISEIDGRLSRQYEAKLQQSLQELRDQYEGQMRINREEIELLYDNEIQNLKAAANRAAQGSALATEEVRLMRTKIDGLNAKLQNLEDTNAGLNARIRELENLLDTERQRHNQYIASLEAELQRMRDEMAHQLQEYQGLMDIKVSLDLEIAAYDKLLCGEERRLNIESPGRPTTDSGISSNGSHLTASASSRSGRVTPSGRRSATPGISGSSAVKRRRTVIDESEDRTLSEYSVNAAAKGDLEIIEADVEGRFIKLHNKGTEEINLTGWQLTRIAGDEELAFKFSRGSKVLGGASVTIWSVDAGTAHDPPNNLVMKKKWPVANSMRSVLANADKEDVASYDRVRANVSSHTSRHRSSGTPSTGFTLGSGAGSTGVRSLFSLLF': [np.float32(0.96323174), np.float32(0.962339), np.float32(0.9666664), np.float32(0.96754307), np.float32(0.9679137), np.float32(0.9700827), np.float32(0.9671814), np.float32(0.9698443), np.float32(0.97287816), np.float32(0.9749887), np.float32(0.9749953), np.float32(0.9757494), np.float32(0.9745565), np.float32(0.9745263), np.float32(0.9766257), np.float32(0.97748226), np.float32(0.97801983), np.float32(0.9796277), np.float32(0.980913), np.float32(0.9818216), np.float32(0.98261523), np.float32(0.9834743), np.float32(0.98414606), np.float32(0.98393065), np.float32(0.98445165), np.float32(0.98512185), np.float32(0.9842024), np.float32(0.98340696), np.float32(0.98300654), np.float32(0.9814373), np.float32(0.97862065), np.float32(0.97699374), np.float32(0.97393554), np.float32(0.9697119), np.float32(0.96496713), np.float32(0.96205294), np.float32(0.9592396), np.float32(0.95602536), np.float32(0.9462297), np.float32(0.93521124), np.float32(0.92562896), np.float32(0.9018969), np.float32(0.87740284), np.float32(0.8520749), np.float32(0.8372882), np.float32(0.8236943), np.float32(0.80565405), np.float32(0.7898064), np.float32(0.7731056), np.float32(0.7560154), np.float32(0.7339017), np.float32(0.72888654), np.float32(0.674032), np.float32(0.6078644), np.float32(0.5847814), np.float32(0.5583637), np.float32(0.5746681), np.float32(0.55358535), np.float32(0.5347164), np.float32(0.5248519), np.float32(0.51207215), np.float32(0.5056703), np.float32(0.48930764), np.float32(0.48514313), np.float32(0.48868075), np.float32(0.49657878), np.float32(0.50557053), np.float32(0.48710462), np.float32(0.50413215), np.float32(0.50505894), np.float32(0.52889997), np.float32(0.5078984), np.float32(0.4957329), np.float32(0.4977796), np.float32(0.50191355), np.float32(0.5115429), np.float32(0.5392921), np.float32(0.5247942), np.float32(0.5341429), np.float32(0.54990643), np.float32(0.5390101), np.float32(0.52913445), np.float32(0.5286905), np.float32(0.5179159), np.float32(0.5204492), np.float32(0.52511925), np.float32(0.5469628), np.float32(0.5434536), np.float32(0.5441793), np.float32(0.54827505), np.float32(0.5556571), np.float32(0.5517392), np.float32(0.5633213), np.float32(0.5639049), np.float32(0.56486106), np.float32(0.56725323), np.float32(0.56862164), np.float32(0.56892073), np.float32(0.5710743), np.float32(0.56950045), np.float32(0.5684377), np.float32(0.56725365), np.float32(0.566328), np.float32(0.56670046), np.float32(0.56975645), np.float32(0.5673982), np.float32(0.5673319), np.float32(0.56720436), np.float32(0.56649494), np.float32(0.5639636), np.float32(0.5618394), np.float32(0.5622015), np.float32(0.56313246), np.float32(0.55990475), np.float32(0.553246), np.float32(0.5602656), np.float32(0.5452962), np.float32(0.5375144), np.float32(0.5653898), np.float32(0.5733914), np.float32(0.5616529), np.float32(0.57422787), np.float32(0.5894978), np.float32(0.5933014), np.float32(0.59149516), np.float32(0.59836584), np.float32(0.6096002), np.float32(0.60764146), np.float32(0.61467505), np.float32(0.6200401), np.float32(0.6245839), np.float32(0.6266873), np.float32(0.62688804), np.float32(0.62680686), np.float32(0.6201005), np.float32(0.6238786), np.float32(0.6215126), np.float32(0.6150528), np.float32(0.60940963), np.float32(0.60476553), np.float32(0.60495085), np.float32(0.60430473), np.float32(0.5944319), np.float32(0.59583443), np.float32(0.59257364), np.float32(0.58706796), np.float32(0.5644873), np.float32(0.57011575), np.float32(0.58327496), np.float32(0.5600603), np.float32(0.56934357), np.float32(0.5610469), np.float32(0.5504797), np.float32(0.54905665), np.float32(0.5322217), np.float32(0.547713), np.float32(0.537285), np.float32(0.55180407), np.float32(0.5509972), np.float32(0.56589), np.float32(0.6057241), np.float32(0.59616613), np.float32(0.6043062), np.float32(0.6113429), np.float32(0.62703335), np.float32(0.61968035), np.float32(0.6106783), np.float32(0.6171833), np.float32(0.62516594), np.float32(0.6142827), np.float32(0.6236263), np.float32(0.62360644), np.float32(0.6099965), np.float32(0.59375364), np.float32(0.5911166), np.float32(0.59518147), np.float32(0.59365493), np.float32(0.5904413), np.float32(0.5863859), np.float32(0.58081615), np.float32(0.5785735), np.float32(0.57773954), np.float32(0.5736597), np.float32(0.57309437), np.float32(0.5747518), np.float32(0.5814797), np.float32(0.58039975), np.float32(0.5794486), np.float32(0.5822547), np.float32(0.58429193), np.float32(0.58315897), np.float32(0.5750384), np.float32(0.57805103), np.float32(0.5836947), np.float32(0.58545345), np.float32(0.58377814), np.float32(0.5834179), np.float32(0.58401597), np.float32(0.5878902), np.float32(0.59268504), np.float32(0.59702307), np.float32(0.594863), np.float32(0.6032388), np.float32(0.6083519), np.float32(0.6068809), np.float32(0.6016163), np.float32(0.6064732), np.float32(0.60785973), np.float32(0.610069), np.float32(0.6071708), np.float32(0.5991667), np.float32(0.5983948), np.float32(0.5981337), np.float32(0.5932181), np.float32(0.59419245), np.float32(0.5970731), np.float32(0.5963643), np.float32(0.6081627), np.float32(0.6024168), np.float32(0.60905045), np.float32(0.61166877), np.float32(0.6137179), np.float32(0.60717165), np.float32(0.6058071), np.float32(0.60209507), np.float32(0.60652065), np.float32(0.60495263), np.float32(0.6120645), np.float32(0.6128034), np.float32(0.6094544), np.float32(0.6110356), np.float32(0.61398), np.float32(0.60792994), np.float32(0.6052634), np.float32(0.6119194), np.float32(0.61524117), np.float32(0.60899043), np.float32(0.59938234), np.float32(0.615526), np.float32(0.6121053), np.float32(0.60300875), np.float32(0.60671115), np.float32(0.6132257), np.float32(0.6056134), np.float32(0.60516334), np.float32(0.6053976), np.float32(0.59686166), np.float32(0.58532536), np.float32(0.5693392), np.float32(0.57364225), np.float32(0.5749118), np.float32(0.57026476), np.float32(0.5709851), np.float32(0.5728677), np.float32(0.572523), np.float32(0.57267004), np.float32(0.5727243), np.float32(0.5745133), np.float32(0.5722125), np.float32(0.5715718), np.float32(0.5726709), np.float32(0.57244515), np.float32(0.5729257), np.float32(0.5725634), np.float32(0.5784474), np.float32(0.5748811), np.float32(0.57072955), np.float32(0.57150155), np.float32(0.5776436), np.float32(0.5667098), np.float32(0.56876636), np.float32(0.5651102), np.float32(0.5680909), np.float32(0.56920713), np.float32(0.5673421), np.float32(0.5669975), np.float32(0.5698457), np.float32(0.5680715), np.float32(0.5686279), np.float32(0.5725816), np.float32(0.56952745), np.float32(0.5655877), np.float32(0.5688991), np.float32(0.5648491), np.float32(0.5684625), np.float32(0.5634217), np.float32(0.56423426), np.float32(0.5651041), np.float32(0.5633167), np.float32(0.56315184), np.float32(0.564259), np.float32(0.56501925), np.float32(0.5610855), np.float32(0.56049997), np.float32(0.560407), np.float32(0.5626125), np.float32(0.56309855), np.float32(0.56329656), np.float32(0.56311285), np.float32(0.56269455), np.float32(0.56367946), np.float32(0.5656809), np.float32(0.57533383), np.float32(0.56967896), np.float32(0.5697045), np.float32(0.5703227), np.float32(0.56990814), np.float32(0.5690293), np.float32(0.5683133), np.float32(0.5708379), np.float32(0.5707171), np.float32(0.57277864), np.float32(0.5747858), np.float32(0.5725666), np.float32(0.57164204), np.float32(0.57183886), np.float32(0.5721658), np.float32(0.5691331), np.float32(0.56957), np.float32(0.5722645), np.float32(0.5749075), np.float32(0.5715426), np.float32(0.5769642), np.float32(0.57906526), np.float32(0.57988745), np.float32(0.58014745), np.float32(0.5818135), np.float32(0.5813258), np.float32(0.58057964), np.float32(0.5835529), np.float32(0.5813403), np.float32(0.58133954), np.float32(0.5819443), np.float32(0.58177733), np.float32(0.5797382), np.float32(0.5800007), np.float32(0.58113337), np.float32(0.5816005), np.float32(0.5826023), np.float32(0.58219063), np.float32(0.58429855), np.float32(0.57259), np.float32(0.57437557), np.float32(0.579608), np.float32(0.5704798), np.float32(0.57074064), np.float32(0.5787142), np.float32(0.58201736), np.float32(0.56638944), np.float32(0.56819636), np.float32(0.5877854), np.float32(0.58362454), np.float32(0.57474136), np.float32(0.5824436), np.float32(0.57915056), np.float32(0.57632446), np.float32(0.5666437), np.float32(0.5745637), np.float32(0.5696693), np.float32(0.56014574), np.float32(0.5665083), np.float32(0.57207084), np.float32(0.5691694), np.float32(0.57007706), np.float32(0.5702894), np.float32(0.57233465), np.float32(0.55734175), np.float32(0.58029956), np.float32(0.5434848), np.float32(0.5550596), np.float32(0.54103255), np.float32(0.5411783), np.float32(0.5418645), np.float32(0.55082077), np.float32(0.55110604), np.float32(0.5863836), np.float32(0.58654064), np.float32(0.5386761), np.float32(0.53766066), np.float32(0.5204331), np.float32(0.526249), np.float32(0.51985675), np.float32(0.52921253), np.float32(0.5142558), np.float32(0.49017736), np.float32(0.48999965), np.float32(0.49675745), np.float32(0.48176137), np.float32(0.46203166), np.float32(0.50240767), np.float32(0.49605668), np.float32(0.44007078), np.float32(0.41384393), np.float32(0.44025198), np.float32(0.48202956), np.float32(0.54696536), np.float32(0.6523699), np.float32(0.69658166), np.float32(0.7407578), np.float32(0.78865355), np.float32(0.8381843), np.float32(0.8578708), np.float32(0.8800832), np.float32(0.8972099), np.float32(0.91226006), np.float32(0.91847485), np.float32(0.92636865), np.float32(0.9420608), np.float32(0.94961184), np.float32(0.95719707), np.float32(0.96150786), np.float32(0.96693337), np.float32(0.9702022), np.float32(0.9729169), np.float32(0.9760736), np.float32(0.9771967), np.float32(0.9779204), np.float32(0.97765994), np.float32(0.97864985), np.float32(0.9793114), np.float32(0.9795503), np.float32(0.9799541), np.float32(0.98082745), np.float32(0.9808024), np.float32(0.98132807), np.float32(0.98155653), np.float32(0.98225296), np.float32(0.9838457), np.float32(0.9833897), np.float32(0.98353714), np.float32(0.9841615), np.float32(0.98463297), np.float32(0.9847601), np.float32(0.9843051), np.float32(0.984774), np.float32(0.9848102), np.float32(0.9849631), np.float32(0.9851215), np.float32(0.9847632), np.float32(0.98462635), np.float32(0.9849215), np.float32(0.9854592), np.float32(0.98506296), np.float32(0.9850049), np.float32(0.9840576), np.float32(0.9826775), np.float32(0.980408), np.float32(0.97848755), np.float32(0.9760894), np.float32(0.9754107), np.float32(0.97160894), np.float32(0.9647594), np.float32(0.9607104), np.float32(0.95352656), np.float32(0.95060146), np.float32(0.94456786), np.float32(0.9350907), np.float32(0.93402404), np.float32(0.91378707), np.float32(0.90084034), np.float32(0.8830545), np.float32(0.87647235), np.float32(0.8517845), np.float32(0.81327367), np.float32(0.7658334), np.float32(0.72874784), np.float32(0.6733082), np.float32(0.6102962), np.float32(0.55428714), np.float32(0.5617957), np.float32(0.49649543), np.float32(0.47496018), np.float32(0.44001555), np.float32(0.40716237), np.float32(0.4104049), np.float32(0.38606304), np.float32(0.39388365), np.float32(0.37953174), np.float32(0.3519284), np.float32(0.323077), np.float32(0.29081708), np.float32(0.23840368), np.float32(0.22266991), np.float32(0.20780833), np.float32(0.20512752), np.float32(0.20267163), np.float32(0.19559048), np.float32(0.18676428), np.float32(0.18690598), np.float32(0.18602178), np.float32(0.18116507), np.float32(0.16215168), np.float32(0.15929274), np.float32(0.14674152), np.float32(0.14705369), np.float32(0.15319346), np.float32(0.14197251), np.float32(0.13063367), np.float32(0.13396925), np.float32(0.13627927), np.float32(0.122765906), np.float32(0.13684353), np.float32(0.13281369), np.float32(0.15188502), np.float32(0.16633797), np.float32(0.16159719), np.float32(0.15619092), np.float32(0.14764044), np.float32(0.13533622), np.float32(0.119422935), np.float32(0.11061997), np.float32(0.11260842), np.float32(0.116387166), np.float32(0.110682875), np.float32(0.11148888), np.float32(0.122333705), np.float32(0.12495808), np.float32(0.1145691), np.float32(0.12307383), np.float32(0.13821012), np.float32(0.13401507), np.float32(0.14913456), np.float32(0.13663651), np.float32(0.12419185), np.float32(0.11535892), np.float32(0.1078626), np.float32(0.096986175), np.float32(0.0838111), np.float32(0.07687196), np.float32(0.07459341), np.float32(0.08693261), np.float32(0.09082957), np.float32(0.0964305), np.float32(0.10214815), np.float32(0.13020872), np.float32(0.13382442), np.float32(0.1387975), np.float32(0.15353684), np.float32(0.16890192), np.float32(0.1830997), np.float32(0.19120494), np.float32(0.20221686), np.float32(0.19762745), np.float32(0.20307107), np.float32(0.26109433), np.float32(0.22925301), np.float32(0.25805137), np.float32(0.2572363), np.float32(0.25926664), np.float32(0.26391256), np.float32(0.27947214), np.float32(0.27820545), np.float32(0.31933206), np.float32(0.26331958), np.float32(0.2743849), np.float32(0.2562024), np.float32(0.24159935), np.float32(0.30503553), np.float32(0.32356668), np.float32(0.34028113), np.float32(0.33380696), np.float32(0.35590258), np.float32(0.3154445), np.float32(0.3154686), np.float32(0.34684023), np.float32(0.40493456), np.float32(0.38676187), np.float32(0.36120498), np.float32(0.37902704), np.float32(0.3921643), np.float32(0.45603016), np.float32(0.41683975), np.float32(0.47736028), np.float32(0.45618019), np.float32(0.48312292), np.float32(0.52229357), np.float32(0.5277268), np.float32(0.54036224), np.float32(0.567104), np.float32(0.61356866), np.float32(0.6335319), np.float32(0.6487099), np.float32(0.69303715), np.float32(0.7575713), np.float32(0.7765836), np.float32(0.8285748), np.float32(0.88340455), np.float32(0.90420705), np.float32(0.9216309), np.float32(0.9411881), np.float32(0.94950545), np.float32(0.95442235), np.float32(0.95551527), np.float32(0.9588606), np.float32(0.96271694), np.float32(0.9666971), np.float32(0.96900606), np.float32(0.97027314), np.float32(0.9710189), np.float32(0.9720014), np.float32(0.9703996), np.float32(0.9672586), np.float32(0.96834004), np.float32(0.96996284), np.float32(0.96745), np.float32(0.96763813), np.float32(0.9641204), np.float32(0.9660177), np.float32(0.96754164), np.float32(0.9686004), np.float32(0.96641415), np.float32(0.9639862), np.float32(0.96018565), np.float32(0.95160097), np.float32(0.9360433), np.float32(0.8844511), np.float32(0.8557911), np.float32(0.85759425), np.float32(0.8712086), np.float32(0.82701164), np.float32(0.82904035)], 'MADATAALSARSKVQAFLEAARAGDLESLKKLAAALDEEGKGVAAVAAAVRDANKRTALHFAARDGRTDVCHFLISDLALPVDPKDDDGETPLIHATRQAHLQTVTYLLQHGADPSVASTLGATPLHHAAGIGNLDLMKLILSKGVDVESESDAGTPLIWAAGHGQQEAVKLLLQHDAKPNTETDDGITSLLSAVAAGSLPCLEILIQAGADLNIRAGGATPLHIAADGGNVEIVNCLLKAGSDPNACDDDGLKPIQVAALRNNREVVELLLPLTSPIPGVSSWSIDGIIEYTKSVEEKAQVKEATTQKADRLQRPQLVEVSSEAKERSLEAKSRGDDAFRNKDYLVAVDAYTQAIELNPNDATLHSNRSLCWLRAGQAERALEDARACRALRPDWAKACYREGAALRLLQRFEEAANAFYEGVQLEPENGELVSAFREAIEAGRKFHGTDKKQKANKADASIFNSVCVSWPGDGPSPPPSPLALALLPLALLPSRSSLLRHPIDLDHSVYSFFFYAPYRLSVSTKISTKLIDQLARDDEKVKKKTRKPKPKKIVKQHQQEPQDNSRELPASEPKAPPGWPLQPPMYLPVTPVPPPPPPAISELEAIRAVLEESEKVQEKLDKQHAGMRDELIKKSKDLRDKEFKLPYQNPMPCTEERSNCRQCYVSNAQDPLKCAEAVKRFEACVRLARQRGNTKVFKRNICGCRDACIYGQM': [np.float32(0.5154359), np.float32(0.48410773), np.float32(0.45691678), np.float32(0.42945218), np.float32(0.44522846), np.float32(0.39651355), np.float32(0.4054956), np.float32(0.39866588), np.float32(0.39243606), np.float32(0.39153647), np.float32(0.3902532), np.float32(0.3869272), np.float32(0.38322422), np.float32(0.37306744), np.float32(0.33455142), np.float32(0.3357292), np.float32(0.31311068), np.float32(0.2687609), np.float32(0.29100242), np.float32(0.29306442), np.float32(0.27415133), np.float32(0.24686381), np.float32(0.22284098), np.float32(0.20669092), np.float32(0.19608416), np.float32(0.19393176), np.float32(0.21339646), np.float32(0.22088464), np.float32(0.22619379), np.float32(0.25547197), np.float32(0.25011116), np.float32(0.24237922), np.float32(0.23983052), np.float32(0.22680765), np.float32(0.16643189), np.float32(0.14731789), np.float32(0.1426859), np.float32(0.12933098), np.float32(0.11958379), np.float32(0.1277596), np.float32(0.15066335), np.float32(0.17633857), np.float32(0.17473914), np.float32(0.17569754), np.float32(0.20820439), np.float32(0.21170421), np.float32(0.19911441), np.float32(0.20799993), np.float32(0.24217518), np.float32(0.21425086), np.float32(0.20079066), np.float32(0.1722182), np.float32(0.16604407), np.float32(0.14920203), np.float32(0.12554333), np.float32(0.13833487), np.float32(0.127752), np.float32(0.12451495), np.float32(0.11255227), np.float32(0.11096033), np.float32(0.10307342), np.float32(0.09411581), np.float32(0.09303048), np.float32(0.079488054), np.float32(0.06762536), np.float32(0.064306684), np.float32(0.05641875), np.float32(0.050148398), np.float32(0.046423998), np.float32(0.047991045), np.float32(0.049359906), np.float32(0.05853106), np.float32(0.06592126), np.float32(0.08754679), np.float32(0.11637334), np.float32(0.14793237), np.float32(0.15449774), np.float32(0.17410515), np.float32(0.17849177), np.float32(0.15857954), np.float32(0.15740962), np.float32(0.1478448), np.float32(0.15139274), np.float32(0.17368756), np.float32(0.15617006), np.float32(0.15791471), np.float32(0.16069935), np.float32(0.18447745), np.float32(0.16109946), np.float32(0.15027215), np.float32(0.14006454), np.float32(0.1397516), np.float32(0.13676904), np.float32(0.12909985), np.float32(0.12178195), np.float32(0.107773565), np.float32(0.0893866), np.float32(0.05878297), np.float32(0.057393957), np.float32(0.04954697), np.float32(0.04376004), np.float32(0.040517718), np.float32(0.041250456), np.float32(0.042312562), np.float32(0.04543505), np.float32(0.042022057), np.float32(0.0447025), np.float32(0.042153638), np.float32(0.047392707), np.float32(0.048913285), np.float32(0.049807515), np.float32(0.045020998), np.float32(0.04493251), np.float32(0.04079918), np.float32(0.04040029), np.float32(0.037941627), np.float32(0.036672406), np.float32(0.04141829), np.float32(0.0394383), np.float32(0.046902444), np.float32(0.047335878), np.float32(0.0508437), np.float32(0.042965416), np.float32(0.041539986), np.float32(0.03955711), np.float32(0.036391124), np.float32(0.03328728), np.float32(0.034339126), np.float32(0.03263745), np.float32(0.031035407), np.float32(0.029458916), np.float32(0.033051025), np.float32(0.03606513), np.float32(0.03923124), np.float32(0.036466833), np.float32(0.042511266), np.float32(0.04243594), np.float32(0.050229218), np.float32(0.05524332), np.float32(0.06194392), np.float32(0.06937316), np.float32(0.086601496), np.float32(0.093434244), np.float32(0.093874194), np.float32(0.08535794), np.float32(0.079989806), np.float32(0.06973899), np.float32(0.062915966), np.float32(0.053987574), np.float32(0.054331906), np.float32(0.052708402), np.float32(0.04865593), np.float32(0.055415515), np.float32(0.06122405), np.float32(0.06512675), np.float32(0.06176906), np.float32(0.05732815), np.float32(0.0472316), np.float32(0.04420726), np.float32(0.04356639), np.float32(0.044776924), np.float32(0.039298438), np.float32(0.03542131), np.float32(0.036308248), np.float32(0.03546013), np.float32(0.035772536), np.float32(0.038263462), np.float32(0.04378852), np.float32(0.05221637), np.float32(0.06173011), np.float32(0.07349006), np.float32(0.08828148), np.float32(0.098466925), np.float32(0.11150172), np.float32(0.12415716), np.float32(0.11876869), np.float32(0.10369618), np.float32(0.09710185), np.float32(0.089275345), np.float32(0.076220885), np.float32(0.06290767), np.float32(0.06794478), np.float32(0.070172064), np.float32(0.060504124), np.float32(0.06298421), np.float32(0.068331175), np.float32(0.07217772), np.float32(0.06429351), np.float32(0.05692709), np.float32(0.05355552), np.float32(0.04421353), np.float32(0.03759486), np.float32(0.036387876), np.float32(0.033319894), np.float32(0.02738633), np.float32(0.024180649), np.float32(0.02551563), np.float32(0.0244609), np.float32(0.023129998), np.float32(0.023653902), np.float32(0.029645005), np.float32(0.030456005), np.float32(0.032943297), np.float32(0.03787329), np.float32(0.044937056), np.float32(0.047393754), np.float32(0.05255857), np.float32(0.060200036), np.float32(0.06318186), np.float32(0.057866413), np.float32(0.052759815), np.float32(0.045399703), np.float32(0.043717217), np.float32(0.03677211), np.float32(0.03532741), np.float32(0.03584316), np.float32(0.035982553), np.float32(0.043548133), np.float32(0.048069302), np.float32(0.051906914), np.float32(0.043285765), np.float32(0.04409499), np.float32(0.0409723), np.float32(0.037957594), np.float32(0.03461914), np.float32(0.033669863), np.float32(0.030594641), np.float32(0.029489286), np.float32(0.030530026), np.float32(0.029183282), np.float32(0.033570126), np.float32(0.03422792), np.float32(0.039107025), np.float32(0.04443774), np.float32(0.055081762), np.float32(0.06375348), np.float32(0.07291874), np.float32(0.08815096), np.float32(0.10464447), np.float32(0.12138636), np.float32(0.11828813), np.float32(0.11826506), np.float32(0.11184982), np.float32(0.11083515), np.float32(0.103261955), np.float32(0.09776113), np.float32(0.10113415), np.float32(0.101373374), np.float32(0.09444648), np.float32(0.10928407), np.float32(0.11805624), np.float32(0.12890922), np.float32(0.11669695), np.float32(0.12398165), np.float32(0.11510277), np.float32(0.10397362), np.float32(0.09143171), np.float32(0.09484734), np.float32(0.08334678), np.float32(0.07301418), np.float32(0.06797829), np.float32(0.06772503), np.float32(0.059352454), np.float32(0.05632007), np.float32(0.055063054), np.float32(0.06402936), np.float32(0.06371218), np.float32(0.069532454), np.float32(0.076449655), np.float32(0.07642089), np.float32(0.09061035), np.float32(0.09893096), np.float32(0.10563548), np.float32(0.100996666), np.float32(0.09200027), np.float32(0.09042704), np.float32(0.0833326), np.float32(0.07258641), np.float32(0.06596936), np.float32(0.07270668), np.float32(0.078002416), np.float32(0.07871647), np.float32(0.09261352), np.float32(0.10438059), np.float32(0.113953866), np.float32(0.12461226), np.float32(0.1380498), np.float32(0.1394889), np.float32(0.1446085), np.float32(0.15732735), np.float32(0.15729392), np.float32(0.15980907), np.float32(0.1702085), np.float32(0.17835715), np.float32(0.18353973), np.float32(0.19770731), np.float32(0.22717106), np.float32(0.28979892), np.float32(0.324576), np.float32(0.3791338), np.float32(0.45458588), np.float32(0.5185372), np.float32(0.5793865), np.float32(0.61852956), np.float32(0.6692399), np.float32(0.7227635), np.float32(0.71912163), np.float32(0.7060718), np.float32(0.7539265), np.float32(0.7606683), np.float32(0.7321419), np.float32(0.7294024), np.float32(0.74058187), np.float32(0.70281434), np.float32(0.7095485), np.float32(0.7014875), np.float32(0.6985759), np.float32(0.7114327), np.float32(0.74643904), np.float32(0.7605118), np.float32(0.7217362), np.float32(0.78096515), np.float32(0.8011465), np.float32(0.76067454), np.float32(0.7514099), np.float32(0.69260937), np.float32(0.67737), np.float32(0.655675), np.float32(0.62107545), np.float32(0.6172521), np.float32(0.5914427), np.float32(0.5712442), np.float32(0.49623105), np.float32(0.44850588), np.float32(0.46040154), np.float32(0.43807408), np.float32(0.36082262), np.float32(0.3438829), np.float32(0.3157739), np.float32(0.24354044), np.float32(0.18379247), np.float32(0.16610792), np.float32(0.17456722), np.float32(0.1596572), np.float32(0.14586337), np.float32(0.1486243), np.float32(0.1594639), np.float32(0.15216482), np.float32(0.15512158), np.float32(0.16923593), np.float32(0.15310545), np.float32(0.14198478), np.float32(0.16075885), np.float32(0.14847744), np.float32(0.16814063), np.float32(0.13627471), np.float32(0.12787187), np.float32(0.13803607), np.float32(0.12046959), np.float32(0.11914045), np.float32(0.117723204), np.float32(0.12576875), np.float32(0.13095959), np.float32(0.13338357), np.float32(0.13647364), np.float32(0.1366763), np.float32(0.12637003), np.float32(0.12356488), np.float32(0.12946194), np.float32(0.121761255), np.float32(0.10722207), np.float32(0.101456374), np.float32(0.09591013), np.float32(0.0807822), np.float32(0.07542491), np.float32(0.082696386), np.float32(0.07691929), np.float32(0.07338596), np.float32(0.0782368), np.float32(0.0834884), np.float32(0.08205543), np.float32(0.07780355), np.float32(0.091630556), np.float32(0.09704095), np.float32(0.0957285), np.float32(0.08800521), np.float32(0.09045631), np.float32(0.09065169), np.float32(0.08651201), np.float32(0.086790405), np.float32(0.090878315), np.float32(0.09639619), np.float32(0.09503329), np.float32(0.08672986), np.float32(0.08329105), np.float32(0.09255025), np.float32(0.096047245), np.float32(0.094986774), np.float32(0.08432293), np.float32(0.08200281), np.float32(0.07935185), np.float32(0.072726145), np.float32(0.072663195), np.float32(0.07762141), np.float32(0.074806005), np.float32(0.0664254), np.float32(0.06745788), np.float32(0.061526056), np.float32(0.06085583), np.float32(0.05967906), np.float32(0.064775065), np.float32(0.06960505), np.float32(0.07140306), np.float32(0.07288785), np.float32(0.075549565), np.float32(0.07703054), np.float32(0.08119981), np.float32(0.09949576), np.float32(0.10449183), np.float32(0.10983327), np.float32(0.11092487), np.float32(0.11863017), np.float32(0.11473944), np.float32(0.112046406), np.float32(0.11093164), np.float32(0.1002365), np.float32(0.09311061), np.float32(0.09033412), np.float32(0.088796295), np.float32(0.08598586), np.float32(0.086015336), np.float32(0.08944576), np.float32(0.091898285), np.float32(0.099842004), np.float32(0.10624851), np.float32(0.10737416), np.float32(0.11941702), np.float32(0.12189195), np.float32(0.12652457), np.float32(0.12931332), np.float32(0.13516277), np.float32(0.13620883), np.float32(0.16320357), np.float32(0.17983179), np.float32(0.20043027), np.float32(0.2144264), np.float32(0.2694434), np.float32(0.29382578), np.float32(0.38703537), np.float32(0.48064032), np.float32(0.48130736), np.float32(0.46822414), np.float32(0.4966544), np.float32(0.51504433), np.float32(0.51501423), np.float32(0.5085399), np.float32(0.5009186), np.float32(0.4984431), np.float32(0.47652078), np.float32(0.4644352), np.float32(0.45044237), np.float32(0.5108187), np.float32(0.51603395), np.float32(0.49128288), np.float32(0.49467397), np.float32(0.48141643), np.float32(0.45267367), np.float32(0.44332808), np.float32(0.44490644), np.float32(0.4062816), np.float32(0.38137424), np.float32(0.3931702), np.float32(0.4197942), np.float32(0.4347205), np.float32(0.32101262), np.float32(0.31119755), np.float32(0.44975263), np.float32(0.43152303), np.float32(0.41778845), np.float32(0.46404642), np.float32(0.45847717), np.float32(0.4364305), np.float32(0.43041772), np.float32(0.42909652), np.float32(0.46518898), np.float32(0.4131297), np.float32(0.5181294), np.float32(0.6016987), np.float32(0.5571383), np.float32(0.46561244), np.float32(0.45271763), np.float32(0.6773988), np.float32(0.5268532), np.float32(0.5138573), np.float32(0.473727), np.float32(0.42767307), np.float32(0.42197034), np.float32(0.3632609), np.float32(0.27341568), np.float32(0.2235347), np.float32(0.2179012), np.float32(0.20669499), np.float32(0.18231802), np.float32(0.20695361), np.float32(0.21208115), np.float32(0.17854828), np.float32(0.1712552), np.float32(0.16141115), np.float32(0.16417965), np.float32(0.16842736), np.float32(0.17718212), np.float32(0.15421933), np.float32(0.163631), np.float32(0.15456739), np.float32(0.13120632), np.float32(0.12958679), np.float32(0.102357246), np.float32(0.0954317), np.float32(0.10126411), np.float32(0.10201172), np.float32(0.103392944), np.float32(0.11577314), np.float32(0.12704164), np.float32(0.13278733), np.float32(0.12902233), np.float32(0.13094276), np.float32(0.15054514), np.float32(0.15399009), np.float32(0.1630744), np.float32(0.200604), np.float32(0.2113537), np.float32(0.21909201), np.float32(0.23571663), np.float32(0.3212724), np.float32(0.3512139), np.float32(0.41042325), np.float32(0.48646826), np.float32(0.55784905), np.float32(0.6057412), np.float32(0.65211874), np.float32(0.7159943), np.float32(0.7547985), np.float32(0.7699998), np.float32(0.80424803), np.float32(0.85124785), np.float32(0.87594664), np.float32(0.88827294), np.float32(0.907474), np.float32(0.92592007), np.float32(0.9333509), np.float32(0.9429682), np.float32(0.95450574), np.float32(0.95433897), np.float32(0.9630095), np.float32(0.964907), np.float32(0.96871847), np.float32(0.97069126), np.float32(0.97140145), np.float32(0.97298884), np.float32(0.97285867), np.float32(0.97309494), np.float32(0.97489244), np.float32(0.975503), np.float32(0.97671175), np.float32(0.97708046), np.float32(0.9784435), np.float32(0.98006), np.float32(0.98007375), np.float32(0.9810342), np.float32(0.98164475), np.float32(0.9816952), np.float32(0.98185456), np.float32(0.98081666), np.float32(0.97944987), np.float32(0.9794459), np.float32(0.9782965), np.float32(0.97804374), np.float32(0.9761766), np.float32(0.97696143), np.float32(0.9769547), np.float32(0.97691673), np.float32(0.9764748), np.float32(0.9749383), np.float32(0.9740639), np.float32(0.9737534), np.float32(0.9745617), np.float32(0.97228944), np.float32(0.96986157), np.float32(0.9652604), np.float32(0.9603057), np.float32(0.9544599), np.float32(0.9421639), np.float32(0.91784996), np.float32(0.9192308), np.float32(0.90813154), np.float32(0.9033668), np.float32(0.89858365), np.float32(0.88689244), np.float32(0.86431026), np.float32(0.8382016), np.float32(0.8162935), np.float32(0.7997655), np.float32(0.7611574), np.float32(0.74135274), np.float32(0.724957), np.float32(0.6721634), np.float32(0.62098056), np.float32(0.59160227), np.float32(0.57119197), np.float32(0.53954726), np.float32(0.54595983), np.float32(0.5626992), np.float32(0.569038), np.float32(0.54941976), np.float32(0.53419286), np.float32(0.5479438), np.float32(0.5514182), np.float32(0.558901), np.float32(0.5567428), np.float32(0.5460932), np.float32(0.52973574), np.float32(0.5355344), np.float32(0.5811053), np.float32(0.6035274), np.float32(0.5616667), np.float32(0.57103896), np.float32(0.5887282), np.float32(0.5753718), np.float32(0.5799548), np.float32(0.588022), np.float32(0.62936693), np.float32(0.6271243), np.float32(0.60658395), np.float32(0.6679596), np.float32(0.63958853), np.float32(0.62248254), np.float32(0.6162852), np.float32(0.6162652), np.float32(0.62213755), np.float32(0.6212081), np.float32(0.650367), np.float32(0.6501271), np.float32(0.6293736), np.float32(0.65196246), np.float32(0.68580294), np.float32(0.6963946), np.float32(0.68989587), np.float32(0.67675436), np.float32(0.68762463), np.float32(0.5891844), np.float32(0.5998351), np.float32(0.6142965), np.float32(0.54605305), np.float32(0.5225332), np.float32(0.47985223), np.float32(0.46310347), np.float32(0.47962344), np.float32(0.41746464), np.float32(0.4098971), np.float32(0.37393576), np.float32(0.31706744), np.float32(0.28625107), np.float32(0.27335346), np.float32(0.25734764), np.float32(0.26408553), np.float32(0.26094508), np.float32(0.25792804), np.float32(0.22799489), np.float32(0.22819439), np.float32(0.22818176), np.float32(0.22139423), np.float32(0.22126622), np.float32(0.22213028), np.float32(0.22244419), np.float32(0.21759076), np.float32(0.21627192), np.float32(0.22765441), np.float32(0.2253695), np.float32(0.23856066), np.float32(0.2653266), np.float32(0.27879348), np.float32(0.2937509), np.float32(0.28440303), np.float32(0.29099336), np.float32(0.2944485), np.float32(0.30372655), np.float32(0.2997923), np.float32(0.31918707), np.float32(0.32561362), np.float32(0.3082177), np.float32(0.28724477), np.float32(0.25805783), np.float32(0.24682984), np.float32(0.24961555), np.float32(0.28429747), np.float32(0.2744146), np.float32(0.26279944), np.float32(0.2973141), np.float32(0.303211), np.float32(0.2924579), np.float32(0.3014499), np.float32(0.32804555), np.float32(0.28674233), np.float32(0.26805902), np.float32(0.25374705), np.float32(0.2366269), np.float32(0.23595288), np.float32(0.24630302), np.float32(0.23801343), np.float32(0.2365549), np.float32(0.24218409), np.float32(0.24257235), np.float32(0.2201568), np.float32(0.22594982)], 'MKTPQSASKLKRKREEGKGKKKKKAGNKEEKRKIADIPESRSMLEYDHDEGEGFDHESPRSKVVESLWQDPDVNDSGLTEGSETKEDVGFHSDEEDIGITGQPTSDDSLHLSSFDLHLQHNLSKEEIDGQRNRKFSWETPAIGMSNCKWIGTGENILEDLDINSCHGLKSKLSEHWMDVYRTAGGKDISSPKQKIFFSLCSSYRDILYCNKRPFYLKGLEDTSIMDAYIMHSLNHVFRTRDCVKKNDSKLTKLKENADSDKFRDQGFTRPKVLILLPLASIVYRVVKRLIQLTPSAFKVNVEHMDRFSTKFGSEEHKGNTENDDESENAKPQKSSKATDFQILFGGNNEDDFMIGIKFTRKTIKLFSDFHTSDIIIASALCLVNKIEEAGSNKEKDVDFLSSIEVLIIDHADVISMQNWSHVHTVIEHLNRLPSKQLGTDVMRIRPWYLDDHARFYRQTIILGLYSNPDVNASFNHQCLNYEGKVKLISEYKGVLHKVVPEIRQIYERFNVDSIVEADDARFDYFVKKVFPRIKDLDQGGTMLFTNSYFEFIRIRNFLKSQNASFCLLGEYTTQSDISRARLWFYEGKRKIMVYTERSHFYHRYKIRGVQNLIIYSLPERKEFYPEIVNMLDGSDNMTCTVLFSYLDKLRLERIVGTTPAKRMVAAEKGVFVFCH': [np.float32(0.91280276), np.float32(0.9150461), np.float32(0.9302392), np.float32(0.9265218), np.float32(0.9137792), np.float32(0.9094718), np.float32(0.9179554), np.float32(0.9118285), np.float32(0.9215752), np.float32(0.9359247), np.float32(0.93915665), np.float32(0.94061387), np.float32(0.9455235), np.float32(0.9427188), np.float32(0.941524), np.float32(0.94006795), np.float32(0.94229144), np.float32(0.9403679), np.float32(0.9396974), np.float32(0.9432722), np.float32(0.9483871), np.float32(0.9502463), np.float32(0.9560555), np.float32(0.95652056), np.float32(0.9573953), np.float32(0.9589384), np.float32(0.960358), np.float32(0.96268106), np.float32(0.96119153), np.float32(0.9634749), np.float32(0.96044683), np.float32(0.9623168), np.float32(0.9642442), np.float32(0.9627172), np.float32(0.9577737), np.float32(0.9568231), np.float32(0.95368874), np.float32(0.9549248), np.float32(0.9576196), np.float32(0.95650184), np.float32(0.9561854), np.float32(0.9572947), np.float32(0.95836824), np.float32(0.9575496), np.float32(0.95812744), np.float32(0.9593492), np.float32(0.95623535), np.float32(0.9576792), np.float32(0.9580181), np.float32(0.9569039), np.float32(0.9601996), np.float32(0.9614587), np.float32(0.96297234), np.float32(0.9645385), np.float32(0.9653167), np.float32(0.9644006), np.float32(0.96529627), np.float32(0.9666324), np.float32(0.96731234), np.float32(0.96819556), np.float32(0.96914005), np.float32(0.96963006), np.float32(0.96859676), np.float32(0.96783763), np.float32(0.96615344), np.float32(0.96374446), np.float32(0.9640222), np.float32(0.9646673), np.float32(0.9653046), np.float32(0.96423566), np.float32(0.9643414), np.float32(0.9659864), np.float32(0.96666294), np.float32(0.9690122), np.float32(0.9702747), np.float32(0.9695765), np.float32(0.9722748), np.float32(0.9725276), np.float32(0.9752128), np.float32(0.97544026), np.float32(0.9754529), np.float32(0.97618836), np.float32(0.9770363), np.float32(0.9792748), np.float32(0.97976905), np.float32(0.9805331), np.float32(0.9803617), np.float32(0.98107237), np.float32(0.98163086), np.float32(0.98166645), np.float32(0.9811404), np.float32(0.9821045), np.float32(0.9815392), np.float32(0.9815793), np.float32(0.97998124), np.float32(0.9794558), np.float32(0.97879434), np.float32(0.9776095), np.float32(0.97762203), np.float32(0.9772002), np.float32(0.97350216), np.float32(0.9720987), np.float32(0.9718444), np.float32(0.97084695), np.float32(0.96893096), np.float32(0.9630881), np.float32(0.9537412), np.float32(0.9489371), np.float32(0.9507294), np.float32(0.93879247), np.float32(0.93224293), np.float32(0.9243017), np.float32(0.9234001), np.float32(0.92695624), np.float32(0.91756004), np.float32(0.9254723), np.float32(0.9249036), np.float32(0.9163771), np.float32(0.91532576), np.float32(0.9104523), np.float32(0.9066932), np.float32(0.9078988), np.float32(0.9260476), np.float32(0.9083924), np.float32(0.91741353), np.float32(0.909237), np.float32(0.8729027), np.float32(0.8771718), np.float32(0.8327535), np.float32(0.7254748), np.float32(0.7093177), np.float32(0.7248537), np.float32(0.7188124), np.float32(0.6614889), np.float32(0.6327541), np.float32(0.6518821), np.float32(0.6399213), np.float32(0.60701793), np.float32(0.50804496), np.float32(0.50708854), np.float32(0.33708847), np.float32(0.31110975), np.float32(0.2567903), np.float32(0.19991396), np.float32(0.18029974), np.float32(0.17070481), np.float32(0.19559754), np.float32(0.16277428), np.float32(0.17511123), np.float32(0.19290435), np.float32(0.12865102), np.float32(0.12862563), np.float32(0.12254398), np.float32(0.092596434), np.float32(0.09042693), np.float32(0.09409004), np.float32(0.09801338), np.float32(0.100819215), np.float32(0.107936114), np.float32(0.12377281), np.float32(0.10237899), np.float32(0.10104325), np.float32(0.11605447), np.float32(0.1229858), np.float32(0.11769938), np.float32(0.10801198), np.float32(0.091787845), np.float32(0.078958094), np.float32(0.07355461), np.float32(0.08446103), np.float32(0.08536983), np.float32(0.08172674), np.float32(0.087691665), np.float32(0.090492815), np.float32(0.10381828), np.float32(0.11853159), np.float32(0.12422529), np.float32(0.13223076), np.float32(0.12722605), np.float32(0.12979469), np.float32(0.14641823), np.float32(0.14791739), np.float32(0.13683999), np.float32(0.117603354), np.float32(0.11404725), np.float32(0.10567815), np.float32(0.095168255), np.float32(0.08290051), np.float32(0.0868139), np.float32(0.08859418), np.float32(0.08436688), np.float32(0.084644765), np.float32(0.09339804), np.float32(0.08748094), np.float32(0.07500443), np.float32(0.06478662), np.float32(0.056245934), np.float32(0.049174972), np.float32(0.04342553), np.float32(0.043297693), np.float32(0.04382677), np.float32(0.040285636), np.float32(0.036316715), np.float32(0.032768242), np.float32(0.02852093), np.float32(0.03104939), np.float32(0.029915214), np.float32(0.031863138), np.float32(0.03941737), np.float32(0.04378304), np.float32(0.044295337), np.float32(0.047825117), np.float32(0.05227043), np.float32(0.049385108), np.float32(0.048773378), np.float32(0.051578563), np.float32(0.048758358), np.float32(0.04521442), np.float32(0.04695427), np.float32(0.051313106), np.float32(0.049632303), np.float32(0.048823144), np.float32(0.04798808), np.float32(0.046190377), np.float32(0.044878155), np.float32(0.04281127), np.float32(0.04442788), np.float32(0.046065908), np.float32(0.050304737), np.float32(0.05150355), np.float32(0.05237823), np.float32(0.054580975), np.float32(0.05960247), np.float32(0.060369156), np.float32(0.064704515), np.float32(0.07258469), np.float32(0.07743082), np.float32(0.09072632), np.float32(0.09529585), np.float32(0.11762557), np.float32(0.13143244), np.float32(0.14698039), np.float32(0.15409045), np.float32(0.17040882), np.float32(0.19336878), np.float32(0.22421126), np.float32(0.23719023), np.float32(0.26275602), np.float32(0.33671102), np.float32(0.41456065), np.float32(0.38248196), np.float32(0.42092782), np.float32(0.444721), np.float32(0.5001589), np.float32(0.5383917), np.float32(0.55008036), np.float32(0.5462988), np.float32(0.5412822), np.float32(0.5521221), np.float32(0.5103307), np.float32(0.4432877), np.float32(0.36924264), np.float32(0.35149398), np.float32(0.3007123), np.float32(0.21081573), np.float32(0.19309863), np.float32(0.16825232), np.float32(0.11577339), np.float32(0.09692599), np.float32(0.09088476), np.float32(0.0765613), np.float32(0.064726226), np.float32(0.059206873), np.float32(0.046353746), np.float32(0.0401243), np.float32(0.037855938), np.float32(0.032259736), np.float32(0.026172748), np.float32(0.032225493), np.float32(0.034102995), np.float32(0.03108123), np.float32(0.028809411), np.float32(0.025966322), np.float32(0.028608687), np.float32(0.031616595), np.float32(0.029890798), np.float32(0.03345571), np.float32(0.03515124), np.float32(0.03608893), np.float32(0.036671065), np.float32(0.039720938), np.float32(0.041538816), np.float32(0.044568926), np.float32(0.050582126), np.float32(0.06688447), np.float32(0.074101925), np.float32(0.07552692), np.float32(0.11026457), np.float32(0.1385283), np.float32(0.14776625), np.float32(0.15135232), np.float32(0.19513182), np.float32(0.23175624), np.float32(0.26056436), np.float32(0.32653815), np.float32(0.41182414), np.float32(0.46284968), np.float32(0.49806193), np.float32(0.57882), np.float32(0.6583792), np.float32(0.6740582), np.float32(0.76925004), np.float32(0.8034475), np.float32(0.8477277), np.float32(0.857068), np.float32(0.8717345), np.float32(0.90186906), np.float32(0.921573), np.float32(0.94165), np.float32(0.95604485), np.float32(0.96523404), np.float32(0.9666435), np.float32(0.9665313), np.float32(0.967792), np.float32(0.9683173), np.float32(0.96644974), np.float32(0.9655124), np.float32(0.9543367), np.float32(0.93498635), np.float32(0.9134626), np.float32(0.8882918), np.float32(0.8555685), np.float32(0.81983274), np.float32(0.7829263), np.float32(0.7544738), np.float32(0.71371055), np.float32(0.71996343), np.float32(0.6926141), np.float32(0.6200135), np.float32(0.49632388), np.float32(0.4449032), np.float32(0.389314), np.float32(0.34648645), np.float32(0.24845812), np.float32(0.1718025), np.float32(0.15178601), np.float32(0.11970404), np.float32(0.096932), np.float32(0.09626747), np.float32(0.11536422), np.float32(0.09734943), np.float32(0.07820282), np.float32(0.10017796), np.float32(0.086998664), np.float32(0.07511362), np.float32(0.06972565), np.float32(0.081173666), np.float32(0.07332206), np.float32(0.07480187), np.float32(0.069100365), np.float32(0.062287267), np.float32(0.054350995), np.float32(0.047937173), np.float32(0.043606296), np.float32(0.0406378), np.float32(0.03985578), np.float32(0.036816116), np.float32(0.03411217), np.float32(0.033472605), np.float32(0.030449951), np.float32(0.029997619), np.float32(0.028048849), np.float32(0.02577544), np.float32(0.023961326), np.float32(0.022913903), np.float32(0.025516111), np.float32(0.02568859), np.float32(0.028367655), np.float32(0.03334188), np.float32(0.03714335), np.float32(0.03863424), np.float32(0.04539517), np.float32(0.05098127), np.float32(0.061822943), np.float32(0.06388882), np.float32(0.064510636), np.float32(0.08544062), np.float32(0.08963134), np.float32(0.10087917), np.float32(0.11124158), np.float32(0.11499834), np.float32(0.11299447), np.float32(0.115984045), np.float32(0.10997587), np.float32(0.11093051), np.float32(0.11440737), np.float32(0.10469357), np.float32(0.10594069), np.float32(0.11474105), np.float32(0.107723445), np.float32(0.0938204), np.float32(0.08524257), np.float32(0.07369863), np.float32(0.060804695), np.float32(0.04848497), np.float32(0.040603478), np.float32(0.035408996), np.float32(0.02745064), np.float32(0.029159069), np.float32(0.030647011), np.float32(0.023181565), np.float32(0.023346562), np.float32(0.026448643), np.float32(0.023422541), np.float32(0.020582134), np.float32(0.02529667), np.float32(0.028669477), np.float32(0.027044373), np.float32(0.031565323), np.float32(0.040078424), np.float32(0.040038723), np.float32(0.040621664), np.float32(0.045953624), np.float32(0.05342234), np.float32(0.0566611), np.float32(0.060580835), np.float32(0.06735148), np.float32(0.06870447), np.float32(0.06783463), np.float32(0.062186025), np.float32(0.06167721), np.float32(0.067681305), np.float32(0.060000304), np.float32(0.056381814), np.float32(0.06610734), np.float32(0.063603155), np.float32(0.061841365), np.float32(0.06405394), np.float32(0.07791768), np.float32(0.07862471), np.float32(0.07594455), np.float32(0.08273962), np.float32(0.079477556), np.float32(0.06924047), np.float32(0.071632), np.float32(0.07063179), np.float32(0.068847165), np.float32(0.051296394), np.float32(0.040125467), np.float32(0.037582807), np.float32(0.03453109), np.float32(0.030879226), np.float32(0.028839713), np.float32(0.03026994), np.float32(0.031164153), np.float32(0.030183187), np.float32(0.03537751), np.float32(0.04028005), np.float32(0.037119064), np.float32(0.03996572), np.float32(0.04435151), np.float32(0.048330244), np.float32(0.043477315), np.float32(0.043609396), np.float32(0.04702104), np.float32(0.049936913), np.float32(0.04402696), np.float32(0.043252937), np.float32(0.048265237), np.float32(0.049414475), np.float32(0.056611616), np.float32(0.06348873), np.float32(0.06996336), np.float32(0.0797246), np.float32(0.10222689), np.float32(0.10073769), np.float32(0.09354926), np.float32(0.09792806), np.float32(0.10658892), np.float32(0.097808056), np.float32(0.09595641), np.float32(0.091739975), np.float32(0.0887615), np.float32(0.079106465), np.float32(0.080967516), np.float32(0.09319866), np.float32(0.08956645), np.float32(0.078301474), np.float32(0.081088476), np.float32(0.07917124), np.float32(0.07283454), np.float32(0.07819034), np.float32(0.08111463), np.float32(0.075897396), np.float32(0.05910181), np.float32(0.065326765), np.float32(0.06541951), np.float32(0.06752659), np.float32(0.06371579), np.float32(0.07024521), np.float32(0.08374307), np.float32(0.0799673), np.float32(0.07247866), np.float32(0.07841808), np.float32(0.08192443), np.float32(0.07819431), np.float32(0.09313196), np.float32(0.11088678), np.float32(0.110850684), np.float32(0.10066074), np.float32(0.10368679), np.float32(0.112644225), np.float32(0.10870705), np.float32(0.093968295), np.float32(0.09657528), np.float32(0.108149745), np.float32(0.09500229), np.float32(0.09925637), np.float32(0.103309475), np.float32(0.09309315), np.float32(0.09060243), np.float32(0.086561255), np.float32(0.09880126), np.float32(0.106584296), np.float32(0.0898709), np.float32(0.09854093), np.float32(0.11663449), np.float32(0.118396156), np.float32(0.1060107), np.float32(0.1015065), np.float32(0.09343649), np.float32(0.08641983), np.float32(0.073392406), np.float32(0.07019231), np.float32(0.078214765), np.float32(0.07258835), np.float32(0.06706664), np.float32(0.07372376), np.float32(0.08240208), np.float32(0.06876292), np.float32(0.05937856), np.float32(0.06878842), np.float32(0.06617343), np.float32(0.06143137), np.float32(0.06302415), np.float32(0.06590839), np.float32(0.05793875), np.float32(0.058976196), np.float32(0.06687142), np.float32(0.0625637), np.float32(0.056994233), np.float32(0.050186794), np.float32(0.04881969), np.float32(0.04501744), np.float32(0.044165876), np.float32(0.04375764), np.float32(0.043420333), np.float32(0.0452679), np.float32(0.048445236), np.float32(0.05115035), np.float32(0.05226056), np.float32(0.057550266), np.float32(0.06582378), np.float32(0.069742456), np.float32(0.080360025), np.float32(0.07689576), np.float32(0.077865764), np.float32(0.07656022), np.float32(0.065943845), np.float32(0.064906046), np.float32(0.07001876), np.float32(0.062023595), np.float32(0.054621287), np.float32(0.04783151), np.float32(0.042677913), np.float32(0.049125586), np.float32(0.05600977), np.float32(0.061104324), np.float32(0.06615134), np.float32(0.06519391), np.float32(0.06451238), np.float32(0.06497568), np.float32(0.05829343), np.float32(0.056512367), np.float32(0.061513472), np.float32(0.061332442), np.float32(0.058182724), np.float32(0.057806), np.float32(0.055139173), np.float32(0.05513797), np.float32(0.05953013), np.float32(0.061056264), np.float32(0.061406147), np.float32(0.06402204), np.float32(0.06773059), np.float32(0.077700585), np.float32(0.08671764), np.float32(0.085099645), np.float32(0.08904078), np.float32(0.09534891), np.float32(0.07374101), np.float32(0.06723668), np.float32(0.060253832), np.float32(0.059704605), np.float32(0.06291335), np.float32(0.06089199), np.float32(0.07012244), np.float32(0.081435), np.float32(0.081720576), np.float32(0.08886796), np.float32(0.096855246), np.float32(0.087236494), np.float32(0.08684972), np.float32(0.097206935), np.float32(0.09843307), np.float32(0.088963315), np.float32(0.082350045), np.float32(0.07591842), np.float32(0.07028679), np.float32(0.06489408), np.float32(0.071422584), np.float32(0.08383276), np.float32(0.09389665), np.float32(0.11169958), np.float32(0.13377391), np.float32(0.13845281), np.float32(0.14246346), np.float32(0.13029353), np.float32(0.13410906), np.float32(0.13087776), np.float32(0.11543708), np.float32(0.093601555), np.float32(0.0847891), np.float32(0.07215034), np.float32(0.058231253), np.float32(0.06148544), np.float32(0.07077607), np.float32(0.067843966), np.float32(0.0641897), np.float32(0.06826314), np.float32(0.0710688), np.float32(0.074962884), np.float32(0.07457807), np.float32(0.08238477), np.float32(0.08449832), np.float32(0.089725256), np.float32(0.085815065), np.float32(0.085878626), np.float32(0.07696783), np.float32(0.086512215), np.float32(0.097295746), np.float32(0.11054376), np.float32(0.10567649), np.float32(0.099326), np.float32(0.10119535), np.float32(0.12000241), np.float32(0.12841943), np.float32(0.13249817), np.float32(0.13257273), np.float32(0.13523152), np.float32(0.12784481), np.float32(0.13275142), np.float32(0.12489481), np.float32(0.13094825), np.float32(0.14291367), np.float32(0.13619761), np.float32(0.14861833), np.float32(0.13125671), np.float32(0.12796082), np.float32(0.11862379), np.float32(0.11565073), np.float32(0.11158939), np.float32(0.113606036), np.float32(0.095529765), np.float32(0.08829125)], 'MSTAGWSDEECSVIGEKAEIGFLDFEEEKSVCSYIDNEGAPIIVSVPFAFVDGKPQSVSVGDTAVDLITIRNTTDEPVDLWSVHIFASNPQDTFTLSLTEPPSANSNADEDQSCLESFTLEDRVLQPGENLKIWLSCKTKEMGMYSSVVYFDVGDEKIERVVFLLVEDKISKSLASNRPYSRRKKKEKFVVDTFVAGSRPAGKPTRRYINRLPKYDIPRDIRQLLESNRVPQVVEEGLTKRTYASFFKTLIIMEEIQLEEDMRTYDMECISMRKRANQFVTLEVPGLAERRPSLVHGDFIFVKLTSERDNNTTPVYQGYIHRVEADEIYLKFDPGFHFYHRDENRYDVHFTYNRINMRRLYQAAEAAEKLVTDFLFPSTSRKRHIKTTSLLPISGTFNEEQISSIKMILGCKGAPPYMIHGPPGTGKTRTMVEAILQLYKYHKNARILVCAPSNSAADYILEKLLAQQDVEFRENEIFRLNASARPYEDVKPEFVRFCFFDEMVFKCPPVNALIHYRIIISTYMSASLLYAEDVSHGHFSHIFLDEAGQASEPETMIPVSHLCTSDTVVVLAGDQLQLGPVIYSKKADEYGLGVSYMERLCECELYASGDTNYVTRLIRNYRCHPVILHLPSKLFYCGELIACRDSKSFMVIGDLLPNKDFPIIFYGIQGCDEREGNNPSWFNRIEASKVIEVVRRLIAGGNIKEENIGIITPYRQQVLKIKQTLENLDMPEIKVGSVEQFQGQEKEVIIISTVRSTIKHNEFDRVHCLGFLSNYRRFNVAITRAISLLVIIGNPHIICKDDHWSQMLWHCVDNSSYQGCSLPERVELYEDEDTGENTCFTEDNASPSNNVEWGQDSSNNGEWGQDSSFTKPVTDEAEWSDGWRSN': [np.float32(0.43627548), np.float32(0.54993016), np.float32(0.6149025), np.float32(0.7642015), np.float32(0.8477539), np.float32(0.8876293), np.float32(0.8853612), np.float32(0.916645), np.float32(0.9064226), np.float32(0.93451077), np.float32(0.891497), np.float32(0.8443348), np.float32(0.72315747), np.float32(0.51380783), np.float32(0.45175588), np.float32(0.4208234), np.float32(0.47170907), np.float32(0.4028677), np.float32(0.39083204), np.float32(0.38255045), np.float32(0.3073643), np.float32(0.26648888), np.float32(0.21077646), np.float32(0.19398609), np.float32(0.20053604), np.float32(0.19769157), np.float32(0.20373136), np.float32(0.22931865), np.float32(0.22153287), np.float32(0.2155769), np.float32(0.19947332), np.float32(0.16522442), np.float32(0.16498964), np.float32(0.16510265), np.float32(0.156492), np.float32(0.1374308), np.float32(0.12906243), np.float32(0.13643987), np.float32(0.12309643), np.float32(0.109816805), np.float32(0.09761024), np.float32(0.095316686), np.float32(0.099886514), np.float32(0.11465852), np.float32(0.12234758), np.float32(0.13351668), np.float32(0.14225802), np.float32(0.15529715), np.float32(0.15712371), np.float32(0.15190583), np.float32(0.1434862), np.float32(0.127381), np.float32(0.119727395), np.float32(0.11278894), np.float32(0.11097367), np.float32(0.10327141), np.float32(0.099021554), np.float32(0.098034285), np.float32(0.105757125), np.float32(0.11303724), np.float32(0.12464855), np.float32(0.1322155), np.float32(0.16433008), np.float32(0.15970697), np.float32(0.15389742), np.float32(0.14989698), np.float32(0.12830077), np.float32(0.12670521), np.float32(0.111685574), np.float32(0.09796156), np.float32(0.09143515), np.float32(0.08673928), np.float32(0.083941154), np.float32(0.07384325), np.float32(0.072575636), np.float32(0.06317421), np.float32(0.06557434), np.float32(0.06996075), np.float32(0.07631696), np.float32(0.09672808), np.float32(0.11326489), np.float32(0.115324475), np.float32(0.13198878), np.float32(0.1405316), np.float32(0.13291329), np.float32(0.12073848), np.float32(0.10878512), np.float32(0.11034449), np.float32(0.12009293), np.float32(0.11555059), np.float32(0.13471493), np.float32(0.1411424), np.float32(0.14786355), np.float32(0.17140488), np.float32(0.19567917), np.float32(0.21525553), np.float32(0.21894112), np.float32(0.24047188), np.float32(0.28508916), np.float32(0.33777243), np.float32(0.37878475), np.float32(0.45892093), np.float32(0.49027506), np.float32(0.52446914), np.float32(0.56029224), np.float32(0.5588234), np.float32(0.51018345), np.float32(0.5370601), np.float32(0.5518255), np.float32(0.5526511), np.float32(0.55828077), np.float32(0.5322916), np.float32(0.50223315), np.float32(0.47312957), np.float32(0.42723182), np.float32(0.40043956), np.float32(0.3939765), np.float32(0.34723398), np.float32(0.25788927), np.float32(0.24285202), np.float32(0.22799969), np.float32(0.18463059), np.float32(0.15110926), np.float32(0.123301655), np.float32(0.11661298), np.float32(0.11470754), np.float32(0.13248074), np.float32(0.13533004), np.float32(0.13627623), np.float32(0.13631429), np.float32(0.13114253), np.float32(0.14073412), np.float32(0.13287543), np.float32(0.118995406), np.float32(0.10887605), np.float32(0.09696561), np.float32(0.08996182), np.float32(0.085321166), np.float32(0.07762122), np.float32(0.06622737), np.float32(0.059678644), np.float32(0.05382968), np.float32(0.05603936), np.float32(0.06911408), np.float32(0.07154117), np.float32(0.07750404), np.float32(0.07644959), np.float32(0.078638576), np.float32(0.08020782), np.float32(0.07559335), np.float32(0.06562304), np.float32(0.0607214), np.float32(0.052099325), np.float32(0.044158842), np.float32(0.042097513), np.float32(0.040230993), np.float32(0.04151554), np.float32(0.044284128), np.float32(0.042708147), np.float32(0.0463868), np.float32(0.052405607), np.float32(0.054880787), np.float32(0.05714089), np.float32(0.06500486), np.float32(0.07148377), np.float32(0.08229744), np.float32(0.08660485), np.float32(0.09152877), np.float32(0.09180758), np.float32(0.09828631), np.float32(0.106391355), np.float32(0.11732979), np.float32(0.13845639), np.float32(0.17669275), np.float32(0.25560886), np.float32(0.27167353), np.float32(0.30491737), np.float32(0.323223), np.float32(0.4063888), np.float32(0.42813638), np.float32(0.42934704), np.float32(0.42942867), np.float32(0.45388925), np.float32(0.45290887), np.float32(0.40389562), np.float32(0.40058905), np.float32(0.45022485), np.float32(0.49663728), np.float32(0.53311), np.float32(0.5241286), np.float32(0.57179356), np.float32(0.5586407), np.float32(0.5808505), np.float32(0.58216155), np.float32(0.5629187), np.float32(0.52029246), np.float32(0.43434814), np.float32(0.35997277), np.float32(0.31345353), np.float32(0.3811858), np.float32(0.28245378), np.float32(0.30197662), np.float32(0.29751757), np.float32(0.35424128), np.float32(0.39306918), np.float32(0.31642765), np.float32(0.345136), np.float32(0.35183838), np.float32(0.3393219), np.float32(0.34261385), np.float32(0.34117016), np.float32(0.3202628), np.float32(0.25337943), np.float32(0.23646982), np.float32(0.24632391), np.float32(0.24316086), np.float32(0.19855452), np.float32(0.22323711), np.float32(0.20292535), np.float32(0.17483528), np.float32(0.15902619), np.float32(0.16010554), np.float32(0.15682858), np.float32(0.1477558), np.float32(0.15641578), np.float32(0.14718316), np.float32(0.12928616), np.float32(0.12761126), np.float32(0.122384705), np.float32(0.14172031), np.float32(0.1362314), np.float32(0.1112332), np.float32(0.10499613), np.float32(0.1157542), np.float32(0.09681896), np.float32(0.084562026), np.float32(0.08860005), np.float32(0.088944905), np.float32(0.075410224), np.float32(0.068886854), np.float32(0.06366741), np.float32(0.055683777), np.float32(0.05728461), np.float32(0.05897775), np.float32(0.05285628), np.float32(0.054507136), np.float32(0.056005668), np.float32(0.058026623), np.float32(0.06080434), np.float32(0.06048381), np.float32(0.058347058), np.float32(0.059092507), np.float32(0.058910195), np.float32(0.0560655), np.float32(0.058408655), np.float32(0.061568663), np.float32(0.06307506), np.float32(0.06154635), np.float32(0.06351326), np.float32(0.06805185), np.float32(0.06320072), np.float32(0.067806736), np.float32(0.08214852), np.float32(0.08757093), np.float32(0.08924494), np.float32(0.09642776), np.float32(0.105917424), np.float32(0.102229714), np.float32(0.09952203), np.float32(0.10423737), np.float32(0.10398953), np.float32(0.10024561), np.float32(0.08964542), np.float32(0.09096891), np.float32(0.09897781), np.float32(0.09110228), np.float32(0.09254738), np.float32(0.11013645), np.float32(0.11504183), np.float32(0.12777773), np.float32(0.13210027), np.float32(0.14489426), np.float32(0.1422245), np.float32(0.13662031), np.float32(0.14679305), np.float32(0.13098216), np.float32(0.11148389), np.float32(0.08820241), np.float32(0.084414504), np.float32(0.07610605), np.float32(0.06841583), np.float32(0.07152787), np.float32(0.07165236), np.float32(0.06374302), np.float32(0.06947334), np.float32(0.07734499), np.float32(0.08991764), np.float32(0.09825415), np.float32(0.10252652), np.float32(0.11264082), np.float32(0.11879674), np.float32(0.11375134), np.float32(0.10881345), np.float32(0.096922), np.float32(0.08523766), np.float32(0.085027695), np.float32(0.08023709), np.float32(0.076091975), np.float32(0.06694153), np.float32(0.06671342), np.float32(0.06907722), np.float32(0.06980894), np.float32(0.08046535), np.float32(0.08552013), np.float32(0.09123457), np.float32(0.095031895), np.float32(0.09811322), np.float32(0.097276), np.float32(0.09264892), np.float32(0.08736913), np.float32(0.077898614), np.float32(0.0689677), np.float32(0.06560856), np.float32(0.06010434), np.float32(0.05493801), np.float32(0.054515857), np.float32(0.051565476), np.float32(0.048075743), np.float32(0.04862344), np.float32(0.04988563), np.float32(0.056877356), np.float32(0.06260442), np.float32(0.06778208), np.float32(0.0715267), np.float32(0.06933435), np.float32(0.07059284), np.float32(0.062102273), np.float32(0.06428453), np.float32(0.055822775), np.float32(0.048994903), np.float32(0.047931287), np.float32(0.049059786), np.float32(0.051098503), np.float32(0.04977867), np.float32(0.05301206), np.float32(0.053389158), np.float32(0.05345378), np.float32(0.05327259), np.float32(0.05199644), np.float32(0.0525117), np.float32(0.05895565), np.float32(0.059086233), np.float32(0.05498965), np.float32(0.05774357), np.float32(0.052439585), np.float32(0.045304935), np.float32(0.049856372), np.float32(0.052871417), np.float32(0.05264078), np.float32(0.05100056), np.float32(0.05320143), np.float32(0.054610267), np.float32(0.056792643), np.float32(0.055515155), np.float32(0.05714741), np.float32(0.061856892), np.float32(0.06313841), np.float32(0.06960789), np.float32(0.07230919), np.float32(0.081554346), np.float32(0.084819905), np.float32(0.08890967), np.float32(0.10244583), np.float32(0.10537791), np.float32(0.10923474), np.float32(0.12456154), np.float32(0.12852739), np.float32(0.118492134), np.float32(0.11980219), np.float32(0.1245424), np.float32(0.1137497), np.float32(0.100298956), np.float32(0.10845727), np.float32(0.11067834), np.float32(0.11103668), np.float32(0.10891024), np.float32(0.121537924), np.float32(0.13559657), np.float32(0.16058569), np.float32(0.14801496), np.float32(0.13985051), np.float32(0.12121862), np.float32(0.108415976), np.float32(0.0824494), np.float32(0.07044838), np.float32(0.06342616), np.float32(0.059506923), np.float32(0.054534234), np.float32(0.05047052), np.float32(0.048865348), np.float32(0.051934566), np.float32(0.052974965), np.float32(0.05373041), np.float32(0.05685669), np.float32(0.05517804), np.float32(0.056603722), np.float32(0.05847778), np.float32(0.05612534), np.float32(0.0570667), np.float32(0.05741229), np.float32(0.059702825), np.float32(0.056983944), np.float32(0.05232635), np.float32(0.054591116), np.float32(0.059795592), np.float32(0.058203183), np.float32(0.053163093), np.float32(0.056809753), np.float32(0.05637996), np.float32(0.04872415), np.float32(0.048697993), np.float32(0.053038336), np.float32(0.04750247), np.float32(0.041513387), np.float32(0.035390075), np.float32(0.032683898), np.float32(0.031220367), np.float32(0.028640402), np.float32(0.03209296), np.float32(0.03429611), np.float32(0.036105815), np.float32(0.04429661), np.float32(0.049663473), np.float32(0.044695403), np.float32(0.04380125), np.float32(0.03789871), np.float32(0.034136157), np.float32(0.029784536), np.float32(0.024959411), np.float32(0.02178512), np.float32(0.02179208), np.float32(0.020619635), np.float32(0.020493513), np.float32(0.024642862), np.float32(0.02658234), np.float32(0.022390276), np.float32(0.02623967), np.float32(0.030729814), np.float32(0.029765438), np.float32(0.027244246), np.float32(0.034631368), np.float32(0.03859319), np.float32(0.0319059), np.float32(0.030496271), np.float32(0.03276621), np.float32(0.032929596), np.float32(0.03231409), np.float32(0.035171997), np.float32(0.035097897), np.float32(0.041852046), np.float32(0.04487281), np.float32(0.050959278), np.float32(0.06315322), np.float32(0.07021502), np.float32(0.06892713), np.float32(0.07036329), np.float32(0.06513543), np.float32(0.0639727), np.float32(0.06371561), np.float32(0.067299634), np.float32(0.067747965), np.float32(0.070184976), np.float32(0.076087765), np.float32(0.0868403), np.float32(0.08696066), np.float32(0.0825829), np.float32(0.097783804), np.float32(0.11069758), np.float32(0.10592794), np.float32(0.105071925), np.float32(0.103128515), np.float32(0.098405965), np.float32(0.095581114), np.float32(0.08311302), np.float32(0.08882732), np.float32(0.08156199), np.float32(0.07403716), np.float32(0.068342485), np.float32(0.06487478), np.float32(0.06944559), np.float32(0.06808585), np.float32(0.06472099), np.float32(0.062398985), np.float32(0.06277017), np.float32(0.06406595), np.float32(0.0619649), np.float32(0.060010724), np.float32(0.05802033), np.float32(0.055324234), np.float32(0.057037827), np.float32(0.0498381), np.float32(0.042474575), np.float32(0.04192375), np.float32(0.038724355), np.float32(0.0332395), np.float32(0.031337664), np.float32(0.029217636), np.float32(0.029148685), np.float32(0.0250736), np.float32(0.02552749), np.float32(0.027637715), np.float32(0.028542057), np.float32(0.030062607), np.float32(0.030686054), np.float32(0.030231155), np.float32(0.033385754), np.float32(0.033997457), np.float32(0.0333683), np.float32(0.028526511), np.float32(0.028439038), np.float32(0.028369904), np.float32(0.027468761), np.float32(0.026403802), np.float32(0.027411573), np.float32(0.031379625), np.float32(0.036069464), np.float32(0.03875723), np.float32(0.034441464), np.float32(0.036396995), np.float32(0.037753653), np.float32(0.04212282), np.float32(0.040230602), np.float32(0.03884965), np.float32(0.041453697), np.float32(0.046144057), np.float32(0.048378542), np.float32(0.05367199), np.float32(0.060304884), np.float32(0.06662901), np.float32(0.078271866), np.float32(0.09016954), np.float32(0.10885946), np.float32(0.13152185), np.float32(0.14811397), np.float32(0.15352073), np.float32(0.14285265), np.float32(0.12867968), np.float32(0.11329694), np.float32(0.10048888), np.float32(0.10477174), np.float32(0.09613339), np.float32(0.09110253), np.float32(0.104240976), np.float32(0.10412747), np.float32(0.11213719), np.float32(0.10404489), np.float32(0.09774095), np.float32(0.08478832), np.float32(0.06818085), np.float32(0.057992097), np.float32(0.052659318), np.float32(0.042242043), np.float32(0.03983964), np.float32(0.040804666), np.float32(0.03500106), np.float32(0.034093816), np.float32(0.028998252), np.float32(0.028680736), np.float32(0.02858611), np.float32(0.029411959), np.float32(0.027983963), np.float32(0.029776178), np.float32(0.030973375), np.float32(0.033012576), np.float32(0.037940565), np.float32(0.04087601), np.float32(0.04030923), np.float32(0.04586348), np.float32(0.04923489), np.float32(0.054339755), np.float32(0.056993797), np.float32(0.060361344), np.float32(0.062885836), np.float32(0.069595635), np.float32(0.07264239), np.float32(0.067893304), np.float32(0.06823734), np.float32(0.06601123), np.float32(0.06323764), np.float32(0.05956604), np.float32(0.06488514), np.float32(0.06364758), np.float32(0.06349903), np.float32(0.065160334), np.float32(0.072825134), np.float32(0.07174062), np.float32(0.07791316), np.float32(0.079647265), np.float32(0.07539387), np.float32(0.07823387), np.float32(0.078469515), np.float32(0.072366156), np.float32(0.063937046), np.float32(0.058032893), np.float32(0.06007631), np.float32(0.057284743), np.float32(0.055074617), np.float32(0.05881429), np.float32(0.06271594), np.float32(0.06660843), np.float32(0.06604842), np.float32(0.064613804), np.float32(0.06490935), np.float32(0.06638931), np.float32(0.060830854), np.float32(0.06213529), np.float32(0.055378597), np.float32(0.054984175), np.float32(0.050882127), np.float32(0.0504808), np.float32(0.04782468), np.float32(0.04626694), np.float32(0.04229273), np.float32(0.038137823), np.float32(0.034145247), np.float32(0.033045176), np.float32(0.03442176), np.float32(0.035618808), np.float32(0.033392996), np.float32(0.034360968), np.float32(0.038475372), np.float32(0.03416524), np.float32(0.032892782), np.float32(0.037265845), np.float32(0.03334745), np.float32(0.03479029), np.float32(0.035987116), np.float32(0.029625835), np.float32(0.028456144), np.float32(0.028244024), np.float32(0.029840954), np.float32(0.028729608), np.float32(0.031804886), np.float32(0.030666495), np.float32(0.029519381), np.float32(0.03134801), np.float32(0.037419174), np.float32(0.046973582), np.float32(0.0522571), np.float32(0.05004022), np.float32(0.050066408), np.float32(0.04659477), np.float32(0.044434145), np.float32(0.040038202), np.float32(0.03693582), np.float32(0.03468613), np.float32(0.03145447), np.float32(0.029467637), np.float32(0.02800431), np.float32(0.025892297), np.float32(0.029111614), np.float32(0.034384336), np.float32(0.040883087), np.float32(0.05238423), np.float32(0.059290092), np.float32(0.07031708), np.float32(0.073386446), np.float32(0.08595856), np.float32(0.10210895), np.float32(0.09636514), np.float32(0.0826191), np.float32(0.07085515), np.float32(0.06537072), np.float32(0.06696576), np.float32(0.069369145), np.float32(0.07890849), np.float32(0.089972965), np.float32(0.10441816), np.float32(0.10629107), np.float32(0.103925124), np.float32(0.11176077), np.float32(0.10535701), np.float32(0.094390824), np.float32(0.09210908), np.float32(0.09110322), np.float32(0.07497528), np.float32(0.065293215), np.float32(0.05850417), np.float32(0.05583303), np.float32(0.050998516), np.float32(0.05301984), np.float32(0.050465904), np.float32(0.05345098), np.float32(0.06041351), np.float32(0.06651019), np.float32(0.06488683), np.float32(0.059040405), np.float32(0.06281339), np.float32(0.06330068), np.float32(0.06521336), np.float32(0.0636225), np.float32(0.059919834), np.float32(0.06185451), np.float32(0.0751557), np.float32(0.070974894), np.float32(0.079560734), np.float32(0.085300125), np.float32(0.08593184), np.float32(0.08450561), np.float32(0.086829096), np.float32(0.10060838), np.float32(0.10631835), np.float32(0.10738243), np.float32(0.09093587), np.float32(0.09873749), np.float32(0.1108834), np.float32(0.09707048), np.float32(0.102124915), np.float32(0.100442566), np.float32(0.10821329), np.float32(0.12412221), np.float32(0.12305259), np.float32(0.13996091), np.float32(0.15644409), np.float32(0.17219), np.float32(0.18185982), np.float32(0.19389015), np.float32(0.20681144), np.float32(0.2031201), np.float32(0.21346395), np.float32(0.22793877), np.float32(0.2479589), np.float32(0.24143392), np.float32(0.26097035), np.float32(0.2567764), np.float32(0.24692374), np.float32(0.23326677), np.float32(0.22834297), np.float32(0.20750257), np.float32(0.1721289), np.float32(0.16319537), np.float32(0.12933351), np.float32(0.11079029), np.float32(0.09456544), np.float32(0.08275958), np.float32(0.07904456), np.float32(0.06457978), np.float32(0.06481098), np.float32(0.06474434), np.float32(0.069858), np.float32(0.077952206), np.float32(0.069208585), np.float32(0.061199866), np.float32(0.06414563), np.float32(0.058190446), np.float32(0.056666404), np.float32(0.04781048), np.float32(0.04214686), np.float32(0.037548), np.float32(0.036003493), np.float32(0.037317235), np.float32(0.04352693), np.float32(0.05025106), np.float32(0.054149326), np.float32(0.060188714), np.float32(0.06306526), np.float32(0.0635412), np.float32(0.060613), np.float32(0.0593143), np.float32(0.056815624), np.float32(0.056392353), np.float32(0.04664755), np.float32(0.04422701), np.float32(0.039870307), np.float32(0.03443559), np.float32(0.03245887), np.float32(0.028230084), np.float32(0.025790045), np.float32(0.025099581), np.float32(0.023010889), np.float32(0.024415458), np.float32(0.023803934), np.float32(0.023636607), np.float32(0.02534953), np.float32(0.026069345), np.float32(0.024136588), np.float32(0.021453246), np.float32(0.021449843), np.float32(0.023505341), np.float32(0.02266791), np.float32(0.024449207), np.float32(0.025433766), np.float32(0.022855137), np.float32(0.023087528), np.float32(0.025920141), np.float32(0.02768038), np.float32(0.027512463), np.float32(0.029443964), np.float32(0.02832451), np.float32(0.029067716), np.float32(0.03730295), np.float32(0.042584606), np.float32(0.05414222), np.float32(0.060898177), np.float32(0.07274377), np.float32(0.07677834), np.float32(0.08769345), np.float32(0.10141128), np.float32(0.10418566), np.float32(0.12140767), np.float32(0.11280452), np.float32(0.12783758), np.float32(0.16351874), np.float32(0.1653396), np.float32(0.1441491), np.float32(0.16511166), np.float32(0.16643414), np.float32(0.15989073), np.float32(0.21207358), np.float32(0.28663486), np.float32(0.29647908), np.float32(0.37769026), np.float32(0.48661324), np.float32(0.5475098), np.float32(0.58279973), np.float32(0.59360194), np.float32(0.6601276), np.float32(0.68567026), np.float32(0.68727803), np.float32(0.7127082), np.float32(0.7481452), np.float32(0.7230179), np.float32(0.8210351), np.float32(0.8288085), np.float32(0.8443369), np.float32(0.84567577), np.float32(0.8492757), np.float32(0.8650085), np.float32(0.8906944), np.float32(0.889421), np.float32(0.8926849), np.float32(0.901336), np.float32(0.884998), np.float32(0.88889605), np.float32(0.8859794), np.float32(0.8892958), np.float32(0.90612125), np.float32(0.9158752), np.float32(0.9431787), np.float32(0.9435158), np.float32(0.94959027), np.float32(0.95490015), np.float32(0.9556183), np.float32(0.9593076), np.float32(0.961067), np.float32(0.9603061), np.float32(0.9586253), np.float32(0.9581706), np.float32(0.9590606), np.float32(0.9623145), np.float32(0.96257883), np.float32(0.96158576), np.float32(0.95663667), np.float32(0.9553451), np.float32(0.9574313), np.float32(0.95493656), np.float32(0.95745444), np.float32(0.95614856), np.float32(0.9516011), np.float32(0.9516453), np.float32(0.9502501), np.float32(0.9476396), np.float32(0.9544234), np.float32(0.95510405), np.float32(0.9526013), np.float32(0.95035654), np.float32(0.94804764), np.float32(0.9419685), np.float32(0.9432413), np.float32(0.9394325), np.float32(0.93145525), np.float32(0.9303189), np.float32(0.9249069), np.float32(0.9280594), np.float32(0.942955), np.float32(0.9415893)], 'MESSSQGCSPKEFTSVFYSLQNWRSIFERFDRDRSGKIDATELRDALLSLGYSVSPTVLDLLVSKFDKTGGKNKAIEYDNFIECCLTVKGLTEKFKEKDTAFSGSATFTYEAFMLTVLPFLIA': [np.float32(0.8130372), np.float32(0.7709661), np.float32(0.75993186), np.float32(0.7315167), np.float32(0.6593563), np.float32(0.6050479), np.float32(0.5958312), np.float32(0.5319199), np.float32(0.47780934), np.float32(0.4917798), np.float32(0.4789565), np.float32(0.37889317), np.float32(0.34630087), np.float32(0.2772444), np.float32(0.23458709), np.float32(0.18252505), np.float32(0.16739962), np.float32(0.17495845), np.float32(0.13553438), np.float32(0.11432326), np.float32(0.12258229), np.float32(0.123416126), np.float32(0.1364329), np.float32(0.118162215), np.float32(0.11417991), np.float32(0.12451563), np.float32(0.121353455), np.float32(0.12606706), np.float32(0.13757987), np.float32(0.14485942), np.float32(0.160483), np.float32(0.16434985), np.float32(0.16869675), np.float32(0.19056877), np.float32(0.19213995), np.float32(0.19219486), np.float32(0.17496437), np.float32(0.17518991), np.float32(0.17044152), np.float32(0.17659672), np.float32(0.20056441), np.float32(0.20251112), np.float32(0.2024953), np.float32(0.19510217), np.float32(0.1914772), np.float32(0.17520782), np.float32(0.15928438), np.float32(0.124345705), np.float32(0.11837912), np.float32(0.09646716), np.float32(0.09158083), np.float32(0.082456216), np.float32(0.07522671), np.float32(0.06860032), np.float32(0.06476747), np.float32(0.07570691), np.float32(0.08831305), np.float32(0.099206306), np.float32(0.11870773), np.float32(0.14899315), np.float32(0.16968673), np.float32(0.17206034), np.float32(0.2127039), np.float32(0.22796285), np.float32(0.20563754), np.float32(0.2054449), np.float32(0.20386536), np.float32(0.20555803), np.float32(0.21129298), np.float32(0.19436446), np.float32(0.17026225), np.float32(0.19192518), np.float32(0.17223969), np.float32(0.1657749), np.float32(0.16305996), np.float32(0.16736208), np.float32(0.1524463), np.float32(0.14228548), np.float32(0.15262425), np.float32(0.14202893), np.float32(0.11755235), np.float32(0.11684247), np.float32(0.13335608), np.float32(0.1212071), np.float32(0.13342337), np.float32(0.13142112), np.float32(0.13343589), np.float32(0.13991253), np.float32(0.13465118), np.float32(0.13566847), np.float32(0.14279923), np.float32(0.13643526), np.float32(0.14237641), np.float32(0.1454304), np.float32(0.14921427), np.float32(0.14769168), np.float32(0.1534304), np.float32(0.15236603), np.float32(0.15923202), np.float32(0.15703028), np.float32(0.15453151), np.float32(0.1275019), np.float32(0.119730115), np.float32(0.11940849), np.float32(0.12039392), np.float32(0.11999708), np.float32(0.100636505), np.float32(0.101304226), np.float32(0.09359793), np.float32(0.08161581), np.float32(0.07240986), np.float32(0.07138455), np.float32(0.0653313), np.float32(0.077913776), np.float32(0.06566944), np.float32(0.09239316), np.float32(0.4558705), np.float32(0.38024956), np.float32(0.33601427), np.float32(0.35845855), np.float32(0.39862627), np.float32(0.3933082), np.float32(0.002393848)], 'MDAVLLRKIRKKLRQIETLEHLPRELTASERDKVSRKLDLRCELEELLAKGVTLDSKKEKARTEAPDRLALPVHSEPADNALEPSNNLSSPPASKSSPRRTPPVKDSFPLQNSRFHVRSLKGHNDMVTCALIHGTSIVSGSCDTSVRVWDISSGSELKTLCGHTGGVTCLTLISKVGAAALSSSSVAPNEELVSSGSSDCSIKVWNLNTGHQVLSIYTYSGVSSLTHIPDTPLLVSGSDGGKVEVWDLHTQETVFSKRAHDEAVTALQVHSEFLYSGSVDGCLKVWRISCSGLLSLLHSSDAQMHSLRGLTSLCVAAGNVYIATRRATMKVFNWKQDCLTRLSNHLHDSGFVDSVALTSDNLLIASGYNIDHGYGYLNVRNGDTGRYLGTLSHPDLPRIMCLYASKRLNGRSCWVTGGRELLLWEECPKGTKLQDEKALQFQFCSGFLEPAPDTESEEEEDLDLWEADADSASCNSEQGETRDWRWCVLI': [np.float32(0.7180604), np.float32(0.69806373), np.float32(0.68507254), np.float32(0.7006875), np.float32(0.69130677), np.float32(0.7008553), np.float32(0.68835795), np.float32(0.68675756), np.float32(0.70344067), np.float32(0.68283445), np.float32(0.6364699), np.float32(0.5841602), np.float32(0.6042355), np.float32(0.56159407), np.float32(0.57165706), np.float32(0.53372014), np.float32(0.4712671), np.float32(0.45082542), np.float32(0.47405276), np.float32(0.49332497), np.float32(0.49758804), np.float32(0.5211624), np.float32(0.5087026), np.float32(0.46557638), np.float32(0.48130262), np.float32(0.49864623), np.float32(0.49051994), np.float32(0.48121572), np.float32(0.4797563), np.float32(0.4698627), np.float32(0.46845898), np.float32(0.48151264), np.float32(0.45217964), np.float32(0.44961637), np.float32(0.48087934), np.float32(0.4794945), np.float32(0.4417325), np.float32(0.4120324), np.float32(0.4392985), np.float32(0.42318252), np.float32(0.42939177), np.float32(0.45024252), np.float32(0.4463753), np.float32(0.44911954), np.float32(0.45192373), np.float32(0.49560535), np.float32(0.55713236), np.float32(0.6128341), np.float32(0.6697813), np.float32(0.6965009), np.float32(0.7522633), np.float32(0.7696872), np.float32(0.80694896), np.float32(0.81565017), np.float32(0.8365738), np.float32(0.8501066), np.float32(0.86210513), np.float32(0.87967527), np.float32(0.88762325), np.float32(0.90148234), np.float32(0.9113548), np.float32(0.9200197), np.float32(0.92698836), np.float32(0.94061923), np.float32(0.9462365), np.float32(0.9536636), np.float32(0.9576103), np.float32(0.96280664), np.float32(0.96723694), np.float32(0.9646568), np.float32(0.9690597), np.float32(0.9709561), np.float32(0.9711118), np.float32(0.97416025), np.float32(0.97575593), np.float32(0.97510624), np.float32(0.97589284), np.float32(0.9776548), np.float32(0.978023), np.float32(0.9795624), np.float32(0.97915125), np.float32(0.97942364), np.float32(0.9805196), np.float32(0.9817146), np.float32(0.98265576), np.float32(0.98222005), np.float32(0.9824346), np.float32(0.98308325), np.float32(0.98284066), np.float32(0.9835254), np.float32(0.98275936), np.float32(0.98281235), np.float32(0.9823735), np.float32(0.98208), np.float32(0.9805279), np.float32(0.9808271), np.float32(0.97877854), np.float32(0.977246), np.float32(0.9748073), np.float32(0.9665314), np.float32(0.9630369), np.float32(0.9502899), np.float32(0.93541783), np.float32(0.9221927), np.float32(0.89561534), np.float32(0.8477905), np.float32(0.826508), np.float32(0.78915143), np.float32(0.7443434), np.float32(0.719686), np.float32(0.68538606), np.float32(0.59636796), np.float32(0.48742115), np.float32(0.41389284), np.float32(0.37629372), np.float32(0.32407463), np.float32(0.25906622), np.float32(0.17619462), np.float32(0.1235721), np.float32(0.11130583), np.float32(0.10329815), np.float32(0.095733166), np.float32(0.08386752), np.float32(0.07638934), np.float32(0.068645224), np.float32(0.06163218), np.float32(0.054903332), np.float32(0.056239165), np.float32(0.055993192), np.float32(0.05617269), np.float32(0.048785936), np.float32(0.055218335), np.float32(0.06104029), np.float32(0.05361198), np.float32(0.044729374), np.float32(0.039261196), np.float32(0.029111201), np.float32(0.026945109), np.float32(0.030410841), np.float32(0.030073438), np.float32(0.034524754), np.float32(0.040081643), np.float32(0.04773804), np.float32(0.060684517), np.float32(0.06995577), np.float32(0.07063268), np.float32(0.07217556), np.float32(0.07104095), np.float32(0.0657617), np.float32(0.0687917), np.float32(0.06853783), np.float32(0.07350266), np.float32(0.08490304), np.float32(0.07940532), np.float32(0.08346922), np.float32(0.07076352), np.float32(0.071038954), np.float32(0.060558233), np.float32(0.06347574), np.float32(0.060694534), np.float32(0.0565258), np.float32(0.05852326), np.float32(0.055080153), np.float32(0.0689529), np.float32(0.0681497), np.float32(0.0640803), np.float32(0.07096809), np.float32(0.0681706), np.float32(0.07120274), np.float32(0.07082204), np.float32(0.06480692), np.float32(0.06867594), np.float32(0.07420278), np.float32(0.08942738), np.float32(0.085250214), np.float32(0.105947345), np.float32(0.10235692), np.float32(0.09926956), np.float32(0.102816254), np.float32(0.12238757), np.float32(0.1104239), np.float32(0.10339394), np.float32(0.09654288), np.float32(0.097474955), np.float32(0.0993076), np.float32(0.114169545), np.float32(0.1660512), np.float32(0.18372896), np.float32(0.12757592), np.float32(0.13856922), np.float32(0.08838141), np.float32(0.09260455), np.float32(0.065565035), np.float32(0.06754663), np.float32(0.08044222), np.float32(0.082644254), np.float32(0.08959948), np.float32(0.094601996), np.float32(0.10606824), np.float32(0.093588285), np.float32(0.085117765), np.float32(0.07599004), np.float32(0.0581619), np.float32(0.047836907), np.float32(0.04391788), np.float32(0.046794694), np.float32(0.039450187), np.float32(0.03836812), np.float32(0.038130343), np.float32(0.03747571), np.float32(0.035626996), np.float32(0.03362827), np.float32(0.036470357), np.float32(0.036158603), np.float32(0.041032076), np.float32(0.043626465), np.float32(0.04252092), np.float32(0.046536982), np.float32(0.054137573), np.float32(0.054797642), np.float32(0.04872519), np.float32(0.045154817), np.float32(0.035371978), np.float32(0.030510683), np.float32(0.02753271), np.float32(0.029147342), np.float32(0.028930608), np.float32(0.03153839), np.float32(0.03878183), np.float32(0.03776085), np.float32(0.040003378), np.float32(0.037039362), np.float32(0.032851588), np.float32(0.029043267), np.float32(0.027965674), np.float32(0.031387944), np.float32(0.028379295), np.float32(0.031867594), np.float32(0.03134652), np.float32(0.033232745), np.float32(0.0401269), np.float32(0.045745518), np.float32(0.04534129), np.float32(0.053467426), np.float32(0.05472702), np.float32(0.06368149), np.float32(0.07479927), np.float32(0.081852846), np.float32(0.09391635), np.float32(0.109924294), np.float32(0.12498015), np.float32(0.11566706), np.float32(0.08949926), np.float32(0.085663214), np.float32(0.07915993), np.float32(0.080412984), np.float32(0.08396527), np.float32(0.07934352), np.float32(0.082785085), np.float32(0.07752313), np.float32(0.083326675), np.float32(0.072299786), np.float32(0.06500608), np.float32(0.06265475), np.float32(0.058576837), np.float32(0.057143018), np.float32(0.06112643), np.float32(0.06207805), np.float32(0.06500603), np.float32(0.059606638), np.float32(0.046143785), np.float32(0.04395535), np.float32(0.03877221), np.float32(0.028559865), np.float32(0.021708187), np.float32(0.021488791), np.float32(0.020964066), np.float32(0.01955002), np.float32(0.020224687), np.float32(0.022312637), np.float32(0.022025952), np.float32(0.023748497), np.float32(0.022568421), np.float32(0.0231139), np.float32(0.023704939), np.float32(0.02670099), np.float32(0.028498707), np.float32(0.029638922), np.float32(0.030493474), np.float32(0.033077393), np.float32(0.03536919), np.float32(0.034729645), np.float32(0.031642172), np.float32(0.035459895), np.float32(0.03867051), np.float32(0.038069785), np.float32(0.048429467), np.float32(0.056352623), np.float32(0.052760877), np.float32(0.048995715), np.float32(0.04745976), np.float32(0.04533362), np.float32(0.043692976), np.float32(0.04079543), np.float32(0.0409723), np.float32(0.043245755), np.float32(0.037859906), np.float32(0.04030877), np.float32(0.04211547), np.float32(0.040352743), np.float32(0.034190465), np.float32(0.032956537), np.float32(0.029210497), np.float32(0.026474), np.float32(0.029006962), np.float32(0.027690208), np.float32(0.02713402), np.float32(0.023718743), np.float32(0.025689164), np.float32(0.024542002), np.float32(0.02310605), np.float32(0.023814589), np.float32(0.025206665), np.float32(0.025693389), np.float32(0.03052012), np.float32(0.036133382), np.float32(0.03995476), np.float32(0.041444823), np.float32(0.042180218), np.float32(0.047731623), np.float32(0.0446427), np.float32(0.045037318), np.float32(0.050281804), np.float32(0.053616673), np.float32(0.055236068), np.float32(0.06318196), np.float32(0.07260798), np.float32(0.06430368), np.float32(0.07398217), np.float32(0.075817876), np.float32(0.072609246), np.float32(0.07353439), np.float32(0.06454734), np.float32(0.065030895), np.float32(0.071257204), np.float32(0.06771456), np.float32(0.073947504), np.float32(0.06862607), np.float32(0.07029947), np.float32(0.06710106), np.float32(0.07294892), np.float32(0.07147904), np.float32(0.05637538), np.float32(0.05296717), np.float32(0.054563858), np.float32(0.058819648), np.float32(0.046012245), np.float32(0.041782625), np.float32(0.041062567), np.float32(0.03893941), np.float32(0.036214914), np.float32(0.03289578), np.float32(0.03204929), np.float32(0.03161381), np.float32(0.031144936), np.float32(0.0286424), np.float32(0.029899277), np.float32(0.030739903), np.float32(0.032373156), np.float32(0.03707479), np.float32(0.04026904), np.float32(0.04318088), np.float32(0.043724384), np.float32(0.04211018), np.float32(0.045337345), np.float32(0.046015587), np.float32(0.04668582), np.float32(0.047895648), np.float32(0.049951896), np.float32(0.04588422), np.float32(0.049184926), np.float32(0.047711935), np.float32(0.054326676), np.float32(0.061160043), np.float32(0.057598494), np.float32(0.055281498), np.float32(0.056907684), np.float32(0.0560643), np.float32(0.05677953), np.float32(0.05488776), np.float32(0.053819407), np.float32(0.055262808), np.float32(0.048940476), np.float32(0.04410279), np.float32(0.043517046), np.float32(0.041426774), np.float32(0.039820474), np.float32(0.044079017), np.float32(0.044418246), np.float32(0.047686808), np.float32(0.048903782), np.float32(0.0480757), np.float32(0.04580439), np.float32(0.04506076), np.float32(0.04326307), np.float32(0.047354877), np.float32(0.045185648), np.float32(0.042279135), np.float32(0.04316921), np.float32(0.040916055), np.float32(0.036355972), np.float32(0.04021504), np.float32(0.037865732), np.float32(0.04193537), np.float32(0.051178813), np.float32(0.052667454), np.float32(0.06269613), np.float32(0.07864784), np.float32(0.08617594), np.float32(0.08692788), np.float32(0.10044046), np.float32(0.0963991), np.float32(0.09896931), np.float32(0.10377282), np.float32(0.113860875), np.float32(0.1301008), np.float32(0.14015055), np.float32(0.13947408), np.float32(0.14786787), np.float32(0.14513962), np.float32(0.14594859), np.float32(0.14169213), np.float32(0.14151141), np.float32(0.13678215), np.float32(0.14730878), np.float32(0.14962837), np.float32(0.16304025), np.float32(0.16410005), np.float32(0.17688714), np.float32(0.20836504), np.float32(0.22238366), np.float32(0.25739074), np.float32(0.2855977), np.float32(0.31461886), np.float32(0.34602696), np.float32(0.3749317), np.float32(0.3774153), np.float32(0.4358449), np.float32(0.49688268), np.float32(0.61371446), np.float32(0.6892233), np.float32(0.7427283), np.float32(0.77304393), np.float32(0.83440065), np.float32(0.85350645), np.float32(0.87833494), np.float32(0.9011264), np.float32(0.917643), np.float32(0.9288684), np.float32(0.9278684), np.float32(0.9339172), np.float32(0.9302701), np.float32(0.9255081), np.float32(0.94144136), np.float32(0.94274443), np.float32(0.9390192), np.float32(0.93861187), np.float32(0.9323856), np.float32(0.9310429), np.float32(0.92193365), np.float32(0.9213413), np.float32(0.8964749), np.float32(0.8571146), np.float32(0.8497765), np.float32(0.8462764), np.float32(0.82469), np.float32(0.8190565), np.float32(0.7698886), np.float32(0.727273), np.float32(0.6851501), np.float32(0.58497447), np.float32(0.6389785), np.float32(0.66987234), np.float32(0.540027), np.float32(0.40360886), np.float32(0.37216833), np.float32(0.384654), np.float32(0.3997865), np.float32(0.3683491), np.float32(0.3978838)], 'MAQTLTRAASRHLTFSFFIPKRLLSTTSITRPPPIPSLLFSRRALAPLSHAVRSLPLGPTHFTSIRCRVNRSGNSAYSPLNSGSNFSDRPPTEMAPLFPGCDYQHWLIVMDKPGGEGATKEQMIDCYIQTLAKVVGSEEEAKKKIYNVSCERYFGFGCELDEETSNKLEGLPGVLFVLPDSYVDPENKDYGAELFVNGEIVQRSPERQKRVEPQAQRANDRPRYNDRTRYVRRRENMRQGSSLYYLTRLVSAFVYLRFRPTPLFLKDDFNVNKSDRHRHGKDFSPGSKKHRQEELDKRSSHKKEENVSRRKDDISKQKIMENRESRKKLKSEVSKDVVVKDESKYEKQLYMKRKNERPAGSPEDLDAKRRSKDLAEKYRHASRIEEKYERDSKRKHQTTYDEEHRGRDTTKKHDTRKGHASEIVDRKEKKESMRSHHEVSHHKRRRSQSREREREGRHRRSVSLSPRRVQKHASHHQSEHHSFSHGPKERLGRQHSDERGKLTSNGSSGHHRQHGGSTSGLGGYSPRKRKTEVTVRTPSPAHRSTEKRTAKWDLAPAEAEKMVFGSVPSNLQASSQTVSLNMHAVLGAVPGVSVTGKHPVVASTSSFLLKHNVSFDSVQLTEATRPMRRLYVENLPASVSEKDITEYFNNRLLSSSVNHIPRAQPCISCIIHKGKGQALVEFLTPEDASAALSFDGSTFFGPILKIRRPKDFLVEIANAFGPLKTCHFEINEDHSEQYATLEYVDQSVTLKACAGLNGMKLGGQVITAVQAVPDASSLGNDVDLQSCVIPQLARPLLQKATQVLKLKNLFPEDFSSLSEAEVEEVLEDVRLECARFGTIKSVNVVKHPNTIISTGDNKRDHNMETGARQNLDNDEIKLEAEKMEEVNDGNAGGTAGVKFTSESHEVITGNDVNDEKPVGNLVDNVLHREDEFEVTVNSEDINRESLDAELCQQRLDGNSDSGAHLDTDMTVKDLALETAVMTVSQEVPNLMNTSKEESDHHSDSDRNADNIQSIDKAVEENPNLEGANGKLPEDCPNTEEAVIDPASMIVSTTISQEIPMPLNTPKEELDFQDDLVTDNIQDEITNVKKKSVSKEDSEPEEVRGKLPEVVDGSAGSSGMESETIEKDENGKKNNLQKIFEPGCVFVEYRRVEASCMAAHCLHGRLFDDRTVTVEYIDPDLYRVKFPK': [np.float32(0.9608048), np.float32(0.9731256), np.float32(0.9719676), np.float32(0.9760566), np.float32(0.974499), np.float32(0.98017037), np.float32(0.9762274), np.float32(0.97498727), np.float32(0.9751052), np.float32(0.9764886), np.float32(0.9748423), np.float32(0.9780984), np.float32(0.97800386), np.float32(0.9799121), np.float32(0.97880554), np.float32(0.9817353), np.float32(0.98184735), np.float32(0.9794185), np.float32(0.9800489), np.float32(0.98010856), np.float32(0.9805516), np.float32(0.98081857), np.float32(0.98087436), np.float32(0.98196983), np.float32(0.98139006), np.float32(0.98162854), np.float32(0.9815606), np.float32(0.9809734), np.float32(0.9820302), np.float32(0.98085195), np.float32(0.98040456), np.float32(0.9802162), np.float32(0.9797116), np.float32(0.9812531), np.float32(0.98060143), np.float32(0.9802935), np.float32(0.98102945), np.float32(0.98067284), np.float32(0.98050815), np.float32(0.981072), np.float32(0.98227775), np.float32(0.9808216), np.float32(0.98090047), np.float32(0.98029685), np.float32(0.9786727), np.float32(0.9805861), np.float32(0.98084325), np.float32(0.9795759), np.float32(0.9780797), np.float32(0.97730017), np.float32(0.97721523), np.float32(0.9750923), np.float32(0.96723294), np.float32(0.97056055), np.float32(0.968663), np.float32(0.96296954), np.float32(0.9597407), np.float32(0.9592949), np.float32(0.95686394), np.float32(0.95306754), np.float32(0.9537552), np.float32(0.9575854), np.float32(0.95956856), np.float32(0.96337795), np.float32(0.9660274), np.float32(0.9560674), np.float32(0.9559285), np.float32(0.95640105), np.float32(0.94791096), np.float32(0.9461998), np.float32(0.95149034), np.float32(0.95129526), np.float32(0.95855266), np.float32(0.9533678), np.float32(0.9354245), np.float32(0.93461967), np.float32(0.94837123), np.float32(0.9523918), np.float32(0.9515529), np.float32(0.9501843), np.float32(0.95114607), np.float32(0.95109236), np.float32(0.9495487), np.float32(0.94469976), np.float32(0.93481386), np.float32(0.920393), np.float32(0.86067396), np.float32(0.81547713), np.float32(0.7430164), np.float32(0.6469655), np.float32(0.51179034), np.float32(0.42817748), np.float32(0.34774938), np.float32(0.33082905), np.float32(0.24503659), np.float32(0.18989961), np.float32(0.15450957), np.float32(0.13051842), np.float32(0.0986872), np.float32(0.083708376), np.float32(0.07403451), np.float32(0.07355652), np.float32(0.06434622), np.float32(0.06293009), np.float32(0.06279998), np.float32(0.060811), np.float32(0.059293855), np.float32(0.05760341), np.float32(0.057032894), np.float32(0.06142056), np.float32(0.06757698), np.float32(0.060040083), np.float32(0.054662753), np.float32(0.056445386), np.float32(0.05097177), np.float32(0.045558657), np.float32(0.041787483), np.float32(0.045226965), np.float32(0.044958416), np.float32(0.045605853), np.float32(0.049122613), np.float32(0.060947612), np.float32(0.067919396), np.float32(0.07069244), np.float32(0.071949385), np.float32(0.06555372), np.float32(0.06609478), np.float32(0.07871196), np.float32(0.0747523), np.float32(0.06851712), np.float32(0.07437545), np.float32(0.07903246), np.float32(0.08073037), np.float32(0.07346174), np.float32(0.0698849), np.float32(0.07928499), np.float32(0.084232934), np.float32(0.079629004), np.float32(0.081663005), np.float32(0.09750147), np.float32(0.11169139), np.float32(0.106550016), np.float32(0.114091806), np.float32(0.12404888), np.float32(0.12275604), np.float32(0.11087655), np.float32(0.11130104), np.float32(0.11978495), np.float32(0.11103338), np.float32(0.10522827), np.float32(0.10601751), np.float32(0.09667864), np.float32(0.09224931), np.float32(0.09032757), np.float32(0.09151066), np.float32(0.08714173), np.float32(0.08687913), np.float32(0.10179374), np.float32(0.11267669), np.float32(0.11305877), np.float32(0.12801626), np.float32(0.13708614), np.float32(0.14043057), np.float32(0.13302775), np.float32(0.115118705), np.float32(0.11681886), np.float32(0.106785886), np.float32(0.11216943), np.float32(0.11895363), np.float32(0.12221524), np.float32(0.13173382), np.float32(0.12708987), np.float32(0.13302895), np.float32(0.15248369), np.float32(0.15750091), np.float32(0.15208536), np.float32(0.14914533), np.float32(0.170019), np.float32(0.16636257), np.float32(0.15178694), np.float32(0.15552954), np.float32(0.1519671), np.float32(0.1399705), np.float32(0.13537289), np.float32(0.14158952), np.float32(0.16441634), np.float32(0.17534189), np.float32(0.20761755), np.float32(0.22937992), np.float32(0.2658238), np.float32(0.3157196), np.float32(0.3601121), np.float32(0.34605616), np.float32(0.36988702), np.float32(0.42271242), np.float32(0.49707523), np.float32(0.4925593), np.float32(0.5244929), np.float32(0.5509972), np.float32(0.61572224), np.float32(0.60023826), np.float32(0.57524705), np.float32(0.60314363), np.float32(0.63534343), np.float32(0.6995493), np.float32(0.7774486), np.float32(0.8252819), np.float32(0.8469194), np.float32(0.89103276), np.float32(0.89978), np.float32(0.90731275), np.float32(0.9223886), np.float32(0.9336273), np.float32(0.9337051), np.float32(0.9319166), np.float32(0.9297137), np.float32(0.9355623), np.float32(0.933795), np.float32(0.92150426), np.float32(0.9106382), np.float32(0.9148105), np.float32(0.8987708), np.float32(0.88708955), np.float32(0.87310964), np.float32(0.86484385), np.float32(0.840701), np.float32(0.8489281), np.float32(0.8303672), np.float32(0.81021667), np.float32(0.76451784), np.float32(0.68438053), np.float32(0.6458944), np.float32(0.73100066), np.float32(0.72695583), np.float32(0.7393728), np.float32(0.75028044), np.float32(0.6986067), np.float32(0.5819945), np.float32(0.37550932), np.float32(0.31993142), np.float32(0.25893527), np.float32(0.17557189), np.float32(0.14745139), np.float32(0.12926377), np.float32(0.12873988), np.float32(0.2675015), np.float32(0.42067826), np.float32(0.4710696), np.float32(0.43294337), np.float32(0.42913872), np.float32(0.36179525), np.float32(0.27314758), np.float32(0.4004875), np.float32(0.3897857), np.float32(0.4882148), np.float32(0.4644935), np.float32(0.52969056), np.float32(0.56600016), np.float32(0.6212877), np.float32(0.71858823), np.float32(0.7423894), np.float32(0.7381543), np.float32(0.705166), np.float32(0.7991665), np.float32(0.83726394), np.float32(0.8567878), np.float32(0.88779914), np.float32(0.92178375), np.float32(0.9196045), np.float32(0.92470527), np.float32(0.9260465), np.float32(0.9277962), np.float32(0.9470304), np.float32(0.9520109), np.float32(0.9524063), np.float32(0.9508469), np.float32(0.9547593), np.float32(0.9519817), np.float32(0.94822115), np.float32(0.95013994), np.float32(0.9448566), np.float32(0.9472608), np.float32(0.94653344), np.float32(0.9547251), np.float32(0.9569849), np.float32(0.95621365), np.float32(0.9630966), np.float32(0.96889025), np.float32(0.96644944), np.float32(0.968351), np.float32(0.96843064), np.float32(0.96448296), np.float32(0.96783507), np.float32(0.96393174), np.float32(0.9636015), np.float32(0.96176624), np.float32(0.9589041), np.float32(0.95758384), np.float32(0.95210004), np.float32(0.9535488), np.float32(0.944629), np.float32(0.9442188), np.float32(0.9444477), np.float32(0.94439626), np.float32(0.9449525), np.float32(0.948774), np.float32(0.9475172), np.float32(0.9458897), np.float32(0.9412215), np.float32(0.939303), np.float32(0.9334792), np.float32(0.92911667), np.float32(0.9310197), np.float32(0.9204369), np.float32(0.9207877), np.float32(0.91643584), np.float32(0.91681343), np.float32(0.9139606), np.float32(0.92046297), np.float32(0.90054935), np.float32(0.9063725), np.float32(0.8937663), np.float32(0.8777694), np.float32(0.8700667), np.float32(0.88026947), np.float32(0.88358414), np.float32(0.883712), np.float32(0.9022403), np.float32(0.8975585), np.float32(0.896848), np.float32(0.8928605), np.float32(0.8894844), np.float32(0.893056), np.float32(0.90209913), np.float32(0.9077042), np.float32(0.9033208), np.float32(0.89550644), np.float32(0.90487176), np.float32(0.902208), np.float32(0.90398663), np.float32(0.9056915), np.float32(0.8996631), np.float32(0.8959851), np.float32(0.8999539), np.float32(0.90119636), np.float32(0.89835095), np.float32(0.9046277), np.float32(0.90546834), np.float32(0.9047626), np.float32(0.91326326), np.float32(0.90923417), np.float32(0.9212357), np.float32(0.921237), np.float32(0.91765296), np.float32(0.9088981), np.float32(0.90822786), np.float32(0.90893996), np.float32(0.9110884), np.float32(0.9156715), np.float32(0.9140488), np.float32(0.91804993), np.float32(0.9173729), np.float32(0.91374147), np.float32(0.90768206), np.float32(0.8988513), np.float32(0.8863104), np.float32(0.8790163), np.float32(0.86920255), np.float32(0.85009557), np.float32(0.8214461), np.float32(0.7945107), np.float32(0.7593307), np.float32(0.7617194), np.float32(0.754532), np.float32(0.73369193), np.float32(0.7109398), np.float32(0.70343775), np.float32(0.69987446), np.float32(0.70337635), np.float32(0.702682), np.float32(0.6789263), np.float32(0.694502), np.float32(0.69769835), np.float32(0.70876586), np.float32(0.7480833), np.float32(0.76796937), np.float32(0.7763545), np.float32(0.7698475), np.float32(0.7764013), np.float32(0.78935736), np.float32(0.8028192), np.float32(0.81427485), np.float32(0.81906337), np.float32(0.83568245), np.float32(0.8559216), np.float32(0.8663332), np.float32(0.8795211), np.float32(0.898546), np.float32(0.9093126), np.float32(0.9194868), np.float32(0.93184525), np.float32(0.9370236), np.float32(0.9407294), np.float32(0.94746226), np.float32(0.9584994), np.float32(0.9647938), np.float32(0.96530205), np.float32(0.96827906), np.float32(0.96815926), np.float32(0.96778905), np.float32(0.96941346), np.float32(0.97146297), np.float32(0.9720463), np.float32(0.9721256), np.float32(0.97302896), np.float32(0.97245073), np.float32(0.97201693), np.float32(0.9714524), np.float32(0.97126627), np.float32(0.97067034), np.float32(0.96894526), np.float32(0.96876615), np.float32(0.96662146), np.float32(0.9613232), np.float32(0.95915735), np.float32(0.95940936), np.float32(0.957299), np.float32(0.9589412), np.float32(0.95454335), np.float32(0.9497543), np.float32(0.9492664), np.float32(0.95510274), np.float32(0.9526162), np.float32(0.95113474), np.float32(0.9525563), np.float32(0.9495953), np.float32(0.95165116), np.float32(0.9532799), np.float32(0.9510433), np.float32(0.9514135), np.float32(0.95446545), np.float32(0.9549801), np.float32(0.95301485), np.float32(0.9545469), np.float32(0.95686394), np.float32(0.95474213), np.float32(0.95656157), np.float32(0.9635725), np.float32(0.9647396), np.float32(0.9655385), np.float32(0.9646118), np.float32(0.96367514), np.float32(0.96845925), np.float32(0.9679939), np.float32(0.96965796), np.float32(0.9709288), np.float32(0.9706942), np.float32(0.9708708), np.float32(0.9712837), np.float32(0.973916), np.float32(0.974759), np.float32(0.9753401), np.float32(0.9748948), np.float32(0.9753797), np.float32(0.97617173), np.float32(0.9762906), np.float32(0.9759842), np.float32(0.97610337), np.float32(0.97641027), np.float32(0.9765787), np.float32(0.97675997), np.float32(0.977029), np.float32(0.9760138), np.float32(0.9776537), np.float32(0.9783051), np.float32(0.9786854), np.float32(0.97859967), np.float32(0.97889656), np.float32(0.97938466), np.float32(0.97901034), np.float32(0.97872925), np.float32(0.9791971), np.float32(0.97856325), np.float32(0.97895056), np.float32(0.9780075), np.float32(0.9780229), np.float32(0.9785018), np.float32(0.97858596), np.float32(0.97859645), np.float32(0.97941417), np.float32(0.9806331), np.float32(0.98117685), np.float32(0.98146665), np.float32(0.9818346), np.float32(0.9826471), np.float32(0.98218566), np.float32(0.98268455), np.float32(0.9825026), np.float32(0.98332363), np.float32(0.9836268), np.float32(0.9835321), np.float32(0.9835292), np.float32(0.98402977), np.float32(0.9840284), np.float32(0.98425585), np.float32(0.98412204), np.float32(0.9844935), np.float32(0.98467755), np.float32(0.98517203), np.float32(0.9855216), np.float32(0.985422), np.float32(0.98519194), np.float32(0.9858256), np.float32(0.9851371), np.float32(0.9853043), np.float32(0.98542887), np.float32(0.9855796), np.float32(0.9858888), np.float32(0.98574984), np.float32(0.9854913), np.float32(0.9855252), np.float32(0.9854515), np.float32(0.9850417), np.float32(0.98469514), np.float32(0.9846289), np.float32(0.9844764), np.float32(0.9841351), np.float32(0.9835685), np.float32(0.9834146), np.float32(0.9827406), np.float32(0.9823417), np.float32(0.98261607), np.float32(0.98160917), np.float32(0.98157793), np.float32(0.98129237), np.float32(0.98063904), np.float32(0.98104787), np.float32(0.9809651), np.float32(0.98078305), np.float32(0.9804441), np.float32(0.9793906), np.float32(0.9782939), np.float32(0.9765301), np.float32(0.9759268), np.float32(0.973943), np.float32(0.97364366), np.float32(0.97191274), np.float32(0.9715001), np.float32(0.9698154), np.float32(0.9707936), np.float32(0.9669563), np.float32(0.966815), np.float32(0.9639803), np.float32(0.95776415), np.float32(0.95354563), np.float32(0.94629085), np.float32(0.931195), np.float32(0.92499965), np.float32(0.9174443), np.float32(0.911553), np.float32(0.91396993), np.float32(0.8909798), np.float32(0.89049566), np.float32(0.83475065), np.float32(0.84951156), np.float32(0.83236206), np.float32(0.7624784), np.float32(0.7520872), np.float32(0.73241717), np.float32(0.7424516), np.float32(0.70641005), np.float32(0.76967347), np.float32(0.7527959), np.float32(0.7494845), np.float32(0.8010558), np.float32(0.52441657), np.float32(0.46333244), np.float32(0.45888576), np.float32(0.44239274), np.float32(0.42861125), np.float32(0.3914113), np.float32(0.39338264), np.float32(0.38129425), np.float32(0.3365131), np.float32(0.29067245), np.float32(0.3724062), np.float32(0.38427144), np.float32(0.35384816), np.float32(0.40910116), np.float32(0.37003195), np.float32(0.43407118), np.float32(0.4709545), np.float32(0.43748), np.float32(0.43734893), np.float32(0.43406287), np.float32(0.48011672), np.float32(0.6297356), np.float32(0.7541512), np.float32(0.5499876), np.float32(0.47783923), np.float32(0.37499788), np.float32(0.38917628), np.float32(0.33401406), np.float32(0.14633946), np.float32(0.14611176), np.float32(0.11321458), np.float32(0.11210935), np.float32(0.08246036), np.float32(0.106160894), np.float32(0.096992746), np.float32(0.11798212), np.float32(0.12214042), np.float32(0.105689846), np.float32(0.11480912), np.float32(0.12190312), np.float32(0.11178477), np.float32(0.10960273), np.float32(0.12895007), np.float32(0.13668175), np.float32(0.13235803), np.float32(0.12659088), np.float32(0.13289174), np.float32(0.12930676), np.float32(0.118379876), np.float32(0.11822942), np.float32(0.13026436), np.float32(0.12799099), np.float32(0.13080743), np.float32(0.11845658), np.float32(0.117644235), np.float32(0.13978617), np.float32(0.13678734), np.float32(0.12546587), np.float32(0.11271578), np.float32(0.11031178), np.float32(0.10659553), np.float32(0.092447676), np.float32(0.08450305), np.float32(0.08431396), np.float32(0.08649179), np.float32(0.08405635), np.float32(0.07714879), np.float32(0.089183174), np.float32(0.09497912), np.float32(0.10132719), np.float32(0.09292858), np.float32(0.09276805), np.float32(0.10027841), np.float32(0.09496114), np.float32(0.097992904), np.float32(0.10480524), np.float32(0.110118814), np.float32(0.11198484), np.float32(0.11266007), np.float32(0.0960614), np.float32(0.09127089), np.float32(0.088041075), np.float32(0.08031181), np.float32(0.07070665), np.float32(0.06756663), np.float32(0.072318286), np.float32(0.073757045), np.float32(0.069380075), np.float32(0.07207391), np.float32(0.07565334), np.float32(0.075188026), np.float32(0.0727794), np.float32(0.06710957), np.float32(0.061151683), np.float32(0.060668387), np.float32(0.050955378), np.float32(0.046794213), np.float32(0.04937819), np.float32(0.049668696), np.float32(0.05183341), np.float32(0.0578297), np.float32(0.05451554), np.float32(0.055025306), np.float32(0.059918698), np.float32(0.06327221), np.float32(0.065332174), np.float32(0.07431227), np.float32(0.07500386), np.float32(0.0918304), np.float32(0.08620813), np.float32(0.080549076), np.float32(0.07488176), np.float32(0.06328188), np.float32(0.056605693), np.float32(0.05132807), np.float32(0.05422999), np.float32(0.05224846), np.float32(0.053732056), np.float32(0.060601268), np.float32(0.059194755), np.float32(0.06724557), np.float32(0.07320301), np.float32(0.06837148), np.float32(0.066628546), np.float32(0.07249177), np.float32(0.061332013), np.float32(0.057371553), np.float32(0.05700023), np.float32(0.061274868), np.float32(0.05703024), np.float32(0.049503505), np.float32(0.05212749), np.float32(0.052907437), np.float32(0.052473333), np.float32(0.05264218), np.float32(0.05627317), np.float32(0.057768486), np.float32(0.06665026), np.float32(0.072125606), np.float32(0.06740726), np.float32(0.07074614), np.float32(0.073067196), np.float32(0.07552288), np.float32(0.07612597), np.float32(0.069205545), np.float32(0.07452431), np.float32(0.07624035), np.float32(0.070410155), np.float32(0.06993241), np.float32(0.08148857), np.float32(0.09195051), np.float32(0.09215548), np.float32(0.090649374), np.float32(0.10273059), np.float32(0.10347741), np.float32(0.10392712), np.float32(0.10038836), np.float32(0.096072644), np.float32(0.10330053), np.float32(0.10630319), np.float32(0.11113071), np.float32(0.10293378), np.float32(0.10031707), np.float32(0.099819854), np.float32(0.09681859), np.float32(0.099968605), np.float32(0.08709281), np.float32(0.09251095), np.float32(0.0866847), np.float32(0.07004472), np.float32(0.06264987), np.float32(0.058976978), np.float32(0.05424547), np.float32(0.056967292), np.float32(0.056475203), np.float32(0.05857831), np.float32(0.06107543), np.float32(0.06034025), np.float32(0.0660675), np.float32(0.052821867), np.float32(0.05390294), np.float32(0.052496195), np.float32(0.05007059), np.float32(0.052032594), np.float32(0.053999666), np.float32(0.055191625), np.float32(0.06485079), np.float32(0.08900804), np.float32(0.0924185), np.float32(0.105934955), np.float32(0.14085495), np.float32(0.16263287), np.float32(0.16275616), np.float32(0.1931433), np.float32(0.1934887), np.float32(0.19917403), np.float32(0.21163204), np.float32(0.18688199), np.float32(0.20230518), np.float32(0.18705465), np.float32(0.16681202), np.float32(0.15475635), np.float32(0.1347528), np.float32(0.15641464), np.float32(0.17667057), np.float32(0.1754061), np.float32(0.16679087), np.float32(0.16957107), np.float32(0.18082684), np.float32(0.1568477), np.float32(0.15278997), np.float32(0.13331613), np.float32(0.12990849), np.float32(0.10536904), np.float32(0.08984756), np.float32(0.09146722), np.float32(0.084299825), np.float32(0.07660293), np.float32(0.08937095), np.float32(0.0843054), np.float32(0.08283845), np.float32(0.09631681), np.float32(0.09893041), np.float32(0.08918745), np.float32(0.08022444), np.float32(0.10523866), np.float32(0.11646992), np.float32(0.10498354), np.float32(0.124977745), np.float32(0.14678584), np.float32(0.14473523), np.float32(0.14099842), np.float32(0.16189265), np.float32(0.1535439), np.float32(0.15694268), np.float32(0.13556226), np.float32(0.14792581), np.float32(0.17381607), np.float32(0.16021329), np.float32(0.14303812), np.float32(0.15836874), np.float32(0.16731669), np.float32(0.14104556), np.float32(0.14519809), np.float32(0.15247309), np.float32(0.13452233), np.float32(0.13426407), np.float32(0.1301028), np.float32(0.1410069), np.float32(0.1337353), np.float32(0.13703239), np.float32(0.14002699), np.float32(0.13122426), np.float32(0.12099252), np.float32(0.16152427), np.float32(0.17546177), np.float32(0.15760109), np.float32(0.14132926), np.float32(0.16565123), np.float32(0.16103612), np.float32(0.22411), np.float32(0.2370805), np.float32(0.26453605), np.float32(0.31817433), np.float32(0.34159365), np.float32(0.3548254), np.float32(0.36367944), np.float32(0.4012672), np.float32(0.43330678), np.float32(0.5081371), np.float32(0.5964282), np.float32(0.60750026), np.float32(0.69117415), np.float32(0.76385635), np.float32(0.7811162), np.float32(0.83659047), np.float32(0.8848018), np.float32(0.91212684), np.float32(0.9328902), np.float32(0.9431746), np.float32(0.94372845), np.float32(0.94647866), np.float32(0.94893134), np.float32(0.94928503), np.float32(0.94790643), np.float32(0.9411402), np.float32(0.9373695), np.float32(0.93649083), np.float32(0.93402123), np.float32(0.9395961), np.float32(0.94348687), np.float32(0.950091), np.float32(0.9452154), np.float32(0.9409005), np.float32(0.93600136), np.float32(0.9458721), np.float32(0.9417971), np.float32(0.92459995), np.float32(0.9182869), np.float32(0.90881145), np.float32(0.909061), np.float32(0.9257679), np.float32(0.9185853), np.float32(0.9315573), np.float32(0.93944776), np.float32(0.9463686), np.float32(0.94037443), np.float32(0.94617724), np.float32(0.95448774), np.float32(0.96020466), np.float32(0.962885), np.float32(0.96702486), np.float32(0.97016454), np.float32(0.97024477), np.float32(0.9723523), np.float32(0.9722092), np.float32(0.97346115), np.float32(0.9747585), np.float32(0.975817), np.float32(0.9759754), np.float32(0.9775237), np.float32(0.9771847), np.float32(0.9775643), np.float32(0.9774359), np.float32(0.9782969), np.float32(0.98014474), np.float32(0.9795181), np.float32(0.97928405), np.float32(0.9787837), np.float32(0.97781724), np.float32(0.9763217), np.float32(0.97478783), np.float32(0.97177446), np.float32(0.9727826), np.float32(0.97160566), np.float32(0.9715062), np.float32(0.96916384), np.float32(0.9697054), np.float32(0.96928096), np.float32(0.9675714), np.float32(0.9666473), np.float32(0.96617204), np.float32(0.9645649), np.float32(0.9630987), np.float32(0.96067506), np.float32(0.9580689), np.float32(0.95823133), np.float32(0.9532599), np.float32(0.94936174), np.float32(0.94513124), np.float32(0.94328594), np.float32(0.95025414), np.float32(0.9481549), np.float32(0.9496086), np.float32(0.95004934), np.float32(0.9461589), np.float32(0.9470363), np.float32(0.94298863), np.float32(0.94735223), np.float32(0.9444261), np.float32(0.9435427), np.float32(0.9451433), np.float32(0.9436977), np.float32(0.9352249), np.float32(0.92228895), np.float32(0.9135395), np.float32(0.9089904), np.float32(0.90396744), np.float32(0.89578587), np.float32(0.8912874), np.float32(0.8784752), np.float32(0.89795256), np.float32(0.9044066), np.float32(0.91463333), np.float32(0.9132787), np.float32(0.91866195), np.float32(0.9221317), np.float32(0.9266151), np.float32(0.93815905), np.float32(0.9349895), np.float32(0.9428985), np.float32(0.9429591), np.float32(0.94417405), np.float32(0.9470058), np.float32(0.9490557), np.float32(0.95269305), np.float32(0.9519691), np.float32(0.95686316), np.float32(0.95499027), np.float32(0.95365417), np.float32(0.95143497), np.float32(0.94610536), np.float32(0.94295216), np.float32(0.9415162), np.float32(0.94139594), np.float32(0.93290323), np.float32(0.9289257), np.float32(0.9188962), np.float32(0.9251191), np.float32(0.92978805), np.float32(0.931929), np.float32(0.90765536), np.float32(0.91167164), np.float32(0.8927374), np.float32(0.8799396), np.float32(0.8786852), np.float32(0.8688049), np.float32(0.8755417), np.float32(0.8721294), np.float32(0.8663162), np.float32(0.8663141), np.float32(0.85247713), np.float32(0.87294), np.float32(0.8691924), np.float32(0.8695952), np.float32(0.87591505), np.float32(0.87815905), np.float32(0.8821027), np.float32(0.8921501), np.float32(0.8969729), np.float32(0.8946983), np.float32(0.8987056), np.float32(0.89502895), np.float32(0.9030817), np.float32(0.92805237), np.float32(0.96953267), np.float32(0.9698714), np.float32(0.97116256), np.float32(0.97237587), np.float32(0.97223973), np.float32(0.97039944), np.float32(0.9710569), np.float32(0.9704779), np.float32(0.97151655), np.float32(0.97095305), np.float32(0.9727692), np.float32(0.9731468), np.float32(0.9741744), np.float32(0.9753772), np.float32(0.9760922), np.float32(0.97651553), np.float32(0.9764605), np.float32(0.9770503), np.float32(0.9775359), np.float32(0.9785614), np.float32(0.9790344), np.float32(0.97887415), np.float32(0.97939634), np.float32(0.9790517), np.float32(0.9791018), np.float32(0.9787158), np.float32(0.978622), np.float32(0.9799779), np.float32(0.9801563), np.float32(0.97948587), np.float32(0.9793611), np.float32(0.9795884), np.float32(0.9788296), np.float32(0.9792716), np.float32(0.9796126), np.float32(0.9789667), np.float32(0.97830313), np.float32(0.9781597), np.float32(0.9774894), np.float32(0.97645617), np.float32(0.9751796), np.float32(0.9747585), np.float32(0.9733325), np.float32(0.97177446), np.float32(0.9724081), np.float32(0.97186524), np.float32(0.9719429), np.float32(0.9725595), np.float32(0.97337), np.float32(0.9729758), np.float32(0.9740365), np.float32(0.9743095), np.float32(0.97318757), np.float32(0.9733874), np.float32(0.9738955), np.float32(0.9725849), np.float32(0.97352535), np.float32(0.97357154), np.float32(0.9729584), np.float32(0.97392094), np.float32(0.97272563), np.float32(0.9733384), np.float32(0.97312987), np.float32(0.9732612), np.float32(0.9730592), np.float32(0.97266394), np.float32(0.97075695), np.float32(0.97034764), np.float32(0.97109216), np.float32(0.9695091), np.float32(0.96526563), np.float32(0.9615073), np.float32(0.9591522), np.float32(0.9533078), np.float32(0.95090055), np.float32(0.94895375), np.float32(0.9519603), np.float32(0.95430577), np.float32(0.9569196), np.float32(0.95815545), np.float32(0.95699376), np.float32(0.95454115), np.float32(0.95401984), np.float32(0.95705414), np.float32(0.9564543), np.float32(0.95682937), np.float32(0.9598193), np.float32(0.96184963), np.float32(0.9651393), np.float32(0.9687891), np.float32(0.9696935), np.float32(0.9722724), np.float32(0.9724176), np.float32(0.9750684), np.float32(0.975716), np.float32(0.9759887), np.float32(0.97828877), np.float32(0.979864), np.float32(0.98054254), np.float32(0.9813911), np.float32(0.98099524), np.float32(0.98037016), np.float32(0.98042744), np.float32(0.9807858), np.float32(0.979806), np.float32(0.98074603), np.float32(0.98074764), np.float32(0.980205), np.float32(0.98012894), np.float32(0.97987854), np.float32(0.979978), np.float32(0.9794519), np.float32(0.9788963), np.float32(0.97965986), np.float32(0.9805444), np.float32(0.9807027), np.float32(0.98089683), np.float32(0.97946334), np.float32(0.97889394), np.float32(0.97893983), np.float32(0.97870845), np.float32(0.9762843), np.float32(0.97239685), np.float32(0.96839654), np.float32(0.965146), np.float32(0.9599603), np.float32(0.9532353), np.float32(0.9408357), np.float32(0.9274588), np.float32(0.9068783), np.float32(0.8906908), np.float32(0.86599183), np.float32(0.8302796), np.float32(0.79058945), np.float32(0.719071), np.float32(0.63172454), np.float32(0.5065408), np.float32(0.4504139), np.float32(0.40798074), np.float32(0.35233018), np.float32(0.31861278), np.float32(0.26718628), np.float32(0.22681023), np.float32(0.20321241), np.float32(0.15748996), np.float32(0.14965332), np.float32(0.1395832), np.float32(0.14691797), np.float32(0.13643369), np.float32(0.12023913), np.float32(0.1271982), np.float32(0.12083308), np.float32(0.1252918), np.float32(0.11350304), np.float32(0.12414772), np.float32(0.1356509), np.float32(0.16420689), np.float32(0.19243203), np.float32(0.19476955), np.float32(0.16615106), np.float32(0.17164482), np.float32(0.15182304), np.float32(0.1557922), np.float32(0.15110093), np.float32(0.14930278), np.float32(0.14878534), np.float32(0.15734999), np.float32(0.16973564), np.float32(0.17387648), np.float32(0.19223581), np.float32(0.22151592), np.float32(0.23668255), np.float32(0.24449643), np.float32(0.25831583), np.float32(0.2760918), np.float32(0.3349727), np.float32(0.37220007), np.float32(0.36725277), np.float32(0.39543986), np.float32(0.40075314), np.float32(0.30795625), np.float32(0.30983925), np.float32(0.33234194), np.float32(0.45149416), np.float32(0.49169248), np.float32(0.4230661), np.float32(0.41079137)], 'MAPVEHVVADAGAFLRDAALQDIGNNIYTVREVVSEIRDKATRRRLAVLPYELRFREPLPEYVRLVTEFSKKTGDYASLSATDIQVLALTYQLEAEFVGVSHLKQEPEKVRVSSSIQHPETPLHISGFHLPSKHKAPQETVHCGVPAREPEHPEFSSFLFWRSPLPNIDHELQQLLIDRRAEEAEGDGSEESEGEGSGDDGGGWITPSNIGQIQRELEKGDVPQDVRVGCVTTDFAMQNVLLQMGLHVLAVDGMLIREARSSILRCHGCFKTTSDMSRVFCAHCGNKTLKKVAVTVSEDGTLHMLFSRNPKVLNPRGLRYPLPMPKGGKYASNPHLTEDQRFPQLRLSRKARQKTDVFASDYIAGVSPFAENDICSRSATLQVRDSTLGAGRRRLNPNASRKKFVKKRCLRLRSLFSPDARVPFRLLSLGVLGQVPMVRPTHSRGPSGSRGPGQAGIKQRSSCAATGNPLNCLPSCQLPSSRVQVAPATSGPANQHSGGCTSWHSVEAMAVTRKALIILAHSERTSFNYAMKEAAVEALKKTGWEVAESDLYAMNFNPIISRKDITGTLKHPEKFQYSDETALAYKESRLSPDIVAEQKKLEAADLVIFQFPMQWCGVPAILKGWFDRVFITGFAYTYADMYDKGPFKNKKAVLSITTGSSGSMYSPQGIHGDVNILLWPIQSGTLHFCGFQVLEPQLTYSIGHTPLDVRTQVLEGWKKRLERIWDETPLYFAPSSLFDLSFQAGFLMKKAVQDEQKNKTFGLSVGHHLGKPIPTDNQVKARK': [np.float32(0.3575099), np.float32(0.37659648), np.float32(0.33942455), np.float32(0.35091257), np.float32(0.34529486), np.float32(0.34598088), np.float32(0.29343748), np.float32(0.28738692), np.float32(0.24843775), np.float32(0.2561179), np.float32(0.23570248), np.float32(0.22096212), np.float32(0.21232092), np.float32(0.20453757), np.float32(0.1848706), np.float32(0.17571406), np.float32(0.1599446), np.float32(0.16091332), np.float32(0.12923259), np.float32(0.13025106), np.float32(0.14632457), np.float32(0.12315378), np.float32(0.101833425), np.float32(0.11324806), np.float32(0.1218066), np.float32(0.10273764), np.float32(0.11250884), np.float32(0.13591513), np.float32(0.1340796), np.float32(0.12222772), np.float32(0.1236841), np.float32(0.1380288), np.float32(0.13980366), np.float32(0.12962358), np.float32(0.11580062), np.float32(0.12268208), np.float32(0.115943655), np.float32(0.10348915), np.float32(0.10806489), np.float32(0.104658686), np.float32(0.09880016), np.float32(0.095527835), np.float32(0.10542496), np.float32(0.102688834), np.float32(0.104086176), np.float32(0.1272582), np.float32(0.13982539), np.float32(0.13672598), np.float32(0.14065634), np.float32(0.15756215), np.float32(0.14599234), np.float32(0.1283293), np.float32(0.12244547), np.float32(0.11179888), np.float32(0.09538744), np.float32(0.08476093), np.float32(0.08259373), np.float32(0.0782253), np.float32(0.08762399), np.float32(0.10095916), np.float32(0.106113896), np.float32(0.110137224), np.float32(0.11747407), np.float32(0.14006592), np.float32(0.13085923), np.float32(0.14353836), np.float32(0.14922081), np.float32(0.14698595), np.float32(0.13920851), np.float32(0.12048504), np.float32(0.11959217), np.float32(0.12576184), np.float32(0.107027575), np.float32(0.100381516), np.float32(0.09463288), np.float32(0.09148135), np.float32(0.08268072), np.float32(0.08279301), np.float32(0.08773703), np.float32(0.09238768), np.float32(0.07958766), np.float32(0.07788151), np.float32(0.08217794), np.float32(0.0657455), np.float32(0.0573168), np.float32(0.054395933), np.float32(0.049542826), np.float32(0.0361377), np.float32(0.035711236), np.float32(0.03735945), np.float32(0.037937816), np.float32(0.038589776), np.float32(0.045042157), np.float32(0.053941138), np.float32(0.064088464), np.float32(0.06789967), np.float32(0.0808363), np.float32(0.096393116), np.float32(0.10700221), np.float32(0.12890498), np.float32(0.15037295), np.float32(0.17822511), np.float32(0.20940787), np.float32(0.23906595), np.float32(0.27147168), np.float32(0.3814576), np.float32(0.42498288), np.float32(0.4587208), np.float32(0.44918784), np.float32(0.47334644), np.float32(0.50874716), np.float32(0.51844865), np.float32(0.61738324), np.float32(0.6424935), np.float32(0.6059218), np.float32(0.6572421), np.float32(0.6239273), np.float32(0.6515055), np.float32(0.73301417), np.float32(0.80231375), np.float32(0.8565418), np.float32(0.7449828), np.float32(0.6859531), np.float32(0.7360489), np.float32(0.85639876), np.float32(0.8404846), np.float32(0.9222199), np.float32(0.9182342), np.float32(0.8742024), np.float32(0.87069106), np.float32(0.9096955), np.float32(0.8822132), np.float32(0.895704), np.float32(0.8857426), np.float32(0.89135826), np.float32(0.8310849), np.float32(0.84611875), np.float32(0.90711474), np.float32(0.9084959), np.float32(0.92550224), np.float32(0.92596054), np.float32(0.9203632), np.float32(0.9201225), np.float32(0.89307785), np.float32(0.8727377), np.float32(0.8396688), np.float32(0.7367447), np.float32(0.6828344), np.float32(0.6585411), np.float32(0.5830046), np.float32(0.49520102), np.float32(0.40651575), np.float32(0.46774733), np.float32(0.31925735), np.float32(0.24849387), np.float32(0.26079944), np.float32(0.23554987), np.float32(0.22950552), np.float32(0.25365812), np.float32(0.2760825), np.float32(0.25211933), np.float32(0.24715772), np.float32(0.21592748), np.float32(0.17642766), np.float32(0.15444897), np.float32(0.13020688), np.float32(0.113663), np.float32(0.12252276), np.float32(0.13116834), np.float32(0.13844064), np.float32(0.16483906), np.float32(0.22585252), np.float32(0.2528012), np.float32(0.27372974), np.float32(0.29800963), np.float32(0.38075435), np.float32(0.43394068), np.float32(0.4778459), np.float32(0.5571011), np.float32(0.5826253), np.float32(0.6257573), np.float32(0.6925774), np.float32(0.7416241), np.float32(0.815646), np.float32(0.87747073), np.float32(0.9025363), np.float32(0.9198978), np.float32(0.9385363), np.float32(0.9515361), np.float32(0.95527685), np.float32(0.9599353), np.float32(0.96610117), np.float32(0.97102046), np.float32(0.9731419), np.float32(0.97370344), np.float32(0.9710797), np.float32(0.9706448), np.float32(0.96573776), np.float32(0.9594305), np.float32(0.94610757), np.float32(0.94549847), np.float32(0.93344074), np.float32(0.92534566), np.float32(0.90750295), np.float32(0.90380675), np.float32(0.89260364), np.float32(0.87002724), np.float32(0.84763867), np.float32(0.82920873), np.float32(0.8177274), np.float32(0.81372076), np.float32(0.7934006), np.float32(0.7886009), np.float32(0.78991824), np.float32(0.7461463), np.float32(0.75518274), np.float32(0.73821104), np.float32(0.68886864), np.float32(0.6518299), np.float32(0.5027082), np.float32(0.43994227), np.float32(0.32557845), np.float32(0.28041947), np.float32(0.24387732), np.float32(0.20091052), np.float32(0.17027201), np.float32(0.16290976), np.float32(0.16177946), np.float32(0.14016996), np.float32(0.13191816), np.float32(0.10978501), np.float32(0.08399777), np.float32(0.07212945), np.float32(0.05324456), np.float32(0.043401293), np.float32(0.042322386), np.float32(0.031141836), np.float32(0.026418816), np.float32(0.027649265), np.float32(0.021493746), np.float32(0.02641475), np.float32(0.030375708), np.float32(0.031171905), np.float32(0.031887174), np.float32(0.030642584), np.float32(0.03449349), np.float32(0.035818167), np.float32(0.035361227), np.float32(0.03721446), np.float32(0.040794317), np.float32(0.04115145), np.float32(0.037640173), np.float32(0.039600447), np.float32(0.049399108), np.float32(0.052441977), np.float32(0.05724161), np.float32(0.055523325), np.float32(0.052127846), np.float32(0.055067323), np.float32(0.060645796), np.float32(0.07174367), np.float32(0.08292504), np.float32(0.08803108), np.float32(0.0947149), np.float32(0.09645876), np.float32(0.103592284), np.float32(0.109575644), np.float32(0.10651747), np.float32(0.11342939), np.float32(0.1011643), np.float32(0.10212884), np.float32(0.116390064), np.float32(0.10354624), np.float32(0.10128324), np.float32(0.11741456), np.float32(0.13363561), np.float32(0.1383213), np.float32(0.1304945), np.float32(0.13354406), np.float32(0.1274977), np.float32(0.10156301), np.float32(0.100347504), np.float32(0.09174989), np.float32(0.084466666), np.float32(0.076195285), np.float32(0.07761827), np.float32(0.082071036), np.float32(0.08275245), np.float32(0.07909516), np.float32(0.078721225), np.float32(0.0698207), np.float32(0.06948159), np.float32(0.07171898), np.float32(0.067945965), np.float32(0.060255427), np.float32(0.05482404), np.float32(0.06361816), np.float32(0.057223283), np.float32(0.059689637), np.float32(0.07904426), np.float32(0.08179142), np.float32(0.10872816), np.float32(0.12311435), np.float32(0.13372767), np.float32(0.17494923), np.float32(0.21391237), np.float32(0.26816127), np.float32(0.2953079), np.float32(0.3340446), np.float32(0.3345903), np.float32(0.30782282), np.float32(0.30929798), np.float32(0.29788107), np.float32(0.35308275), np.float32(0.46191195), np.float32(0.51922053), np.float32(0.60710657), np.float32(0.7229428), np.float32(0.7609293), np.float32(0.67853147), np.float32(0.69909984), np.float32(0.67367166), np.float32(0.66388047), np.float32(0.6344012), np.float32(0.63743645), np.float32(0.60569555), np.float32(0.6512985), np.float32(0.6708653), np.float32(0.6813999), np.float32(0.75296015), np.float32(0.79164016), np.float32(0.81113976), np.float32(0.8326663), np.float32(0.8439622), np.float32(0.8484356), np.float32(0.871217), np.float32(0.85934466), np.float32(0.8378016), np.float32(0.84237665), np.float32(0.85471463), np.float32(0.86884433), np.float32(0.86581564), np.float32(0.88331246), np.float32(0.8896248), np.float32(0.9235573), np.float32(0.9250391), np.float32(0.93127465), np.float32(0.90497404), np.float32(0.90473557), np.float32(0.8987574), np.float32(0.8877173), np.float32(0.8726891), np.float32(0.8943863), np.float32(0.8655895), np.float32(0.88663876), np.float32(0.90381), np.float32(0.9082661), np.float32(0.908473), np.float32(0.90064263), np.float32(0.88721347), np.float32(0.8894454), np.float32(0.8597993), np.float32(0.8675513), np.float32(0.82943004), np.float32(0.83456445), np.float32(0.872862), np.float32(0.8338191), np.float32(0.8458193), np.float32(0.85703665), np.float32(0.86834395), np.float32(0.8804401), np.float32(0.90318304), np.float32(0.9100661), np.float32(0.9196707), np.float32(0.9164083), np.float32(0.93735045), np.float32(0.94761467), np.float32(0.9473043), np.float32(0.9525814), np.float32(0.95954764), np.float32(0.96218014), np.float32(0.96114814), np.float32(0.9673327), np.float32(0.9663989), np.float32(0.9648849), np.float32(0.96775615), np.float32(0.9678638), np.float32(0.96860504), np.float32(0.96988183), np.float32(0.9682547), np.float32(0.96914667), np.float32(0.9728416), np.float32(0.972389), np.float32(0.9735822), np.float32(0.9716386), np.float32(0.9752079), np.float32(0.9752738), np.float32(0.9733778), np.float32(0.96992266), np.float32(0.96628064), np.float32(0.96672374), np.float32(0.9673439), np.float32(0.9675918), np.float32(0.9678913), np.float32(0.9721014), np.float32(0.97105116), np.float32(0.975368), np.float32(0.9746644), np.float32(0.9750914), np.float32(0.9755644), np.float32(0.9763421), np.float32(0.9756256), np.float32(0.9768811), np.float32(0.9753725), np.float32(0.97606975), np.float32(0.97310907), np.float32(0.9731939), np.float32(0.9751179), np.float32(0.976081), np.float32(0.9753435), np.float32(0.97370094), np.float32(0.97452784), np.float32(0.97209114), np.float32(0.97127223), np.float32(0.96905106), np.float32(0.9695407), np.float32(0.9684304), np.float32(0.9707981), np.float32(0.96992683), np.float32(0.96486956), np.float32(0.96074176), np.float32(0.9583949), np.float32(0.9542458), np.float32(0.9509368), np.float32(0.9516693), np.float32(0.95326877), np.float32(0.9565895), np.float32(0.9600108), np.float32(0.9642254), np.float32(0.96478194), np.float32(0.96675694), np.float32(0.96739465), np.float32(0.971581), np.float32(0.97375315), np.float32(0.97584903), np.float32(0.9781979), np.float32(0.9801742), np.float32(0.9820868), np.float32(0.9827718), np.float32(0.9826748), np.float32(0.9824922), np.float32(0.9824049), np.float32(0.9818763), np.float32(0.9812935), np.float32(0.98055935), np.float32(0.9771563), np.float32(0.9767854), np.float32(0.9756693), np.float32(0.9751398), np.float32(0.97295964), np.float32(0.97308874), np.float32(0.96899444), np.float32(0.961112), np.float32(0.9619832), np.float32(0.9569078), np.float32(0.95610946), np.float32(0.9551669), np.float32(0.9565221), np.float32(0.9512096), np.float32(0.94213384), np.float32(0.9210588), np.float32(0.88335), np.float32(0.90342593), np.float32(0.9103846), np.float32(0.9040889), np.float32(0.9014403), np.float32(0.89235383), np.float32(0.9312132), np.float32(0.93252426), np.float32(0.9413907), np.float32(0.94087833), np.float32(0.9433378), np.float32(0.94850975), np.float32(0.94737226), np.float32(0.95169574), np.float32(0.95444757), np.float32(0.95285636), np.float32(0.95554686), np.float32(0.9598521), np.float32(0.9596657), np.float32(0.9539034), np.float32(0.94288933), np.float32(0.9317927), np.float32(0.9174531), np.float32(0.8955214), np.float32(0.86641353), np.float32(0.84894097), np.float32(0.8134038), np.float32(0.78736705), np.float32(0.73946476), np.float32(0.6317695), np.float32(0.5335138), np.float32(0.49530745), np.float32(0.43971926), np.float32(0.30826038), np.float32(0.26687184), np.float32(0.18522324), np.float32(0.1258928), np.float32(0.087389335), np.float32(0.06701667), np.float32(0.056573883), np.float32(0.05429841), np.float32(0.056668278), np.float32(0.06063898), np.float32(0.063145846), np.float32(0.059787698), np.float32(0.056933373), np.float32(0.05861153), np.float32(0.05848952), np.float32(0.0532639), np.float32(0.05168564), np.float32(0.05697053), np.float32(0.056526884), np.float32(0.051285315), np.float32(0.048520695), np.float32(0.05298621), np.float32(0.045091346), np.float32(0.047103886), np.float32(0.054572888), np.float32(0.06614878), np.float32(0.07031532), np.float32(0.0794931), np.float32(0.08644173), np.float32(0.09322751), np.float32(0.093591906), np.float32(0.08716523), np.float32(0.08618636), np.float32(0.08323589), np.float32(0.07767787), np.float32(0.076956294), np.float32(0.0764062), np.float32(0.07355621), np.float32(0.073970236), np.float32(0.085119374), np.float32(0.080832064), np.float32(0.07613982), np.float32(0.07672774), np.float32(0.08588343), np.float32(0.08298961), np.float32(0.07822226), np.float32(0.09083517), np.float32(0.114988245), np.float32(0.111578815), np.float32(0.09980287), np.float32(0.11021505), np.float32(0.113046385), np.float32(0.11145765), np.float32(0.10108373), np.float32(0.1128865), np.float32(0.12328994), np.float32(0.123142555), np.float32(0.13472167), np.float32(0.13480367), np.float32(0.13342415), np.float32(0.13245936), np.float32(0.1321498), np.float32(0.13712777), np.float32(0.14373837), np.float32(0.15972431), np.float32(0.15588918), np.float32(0.14640458), np.float32(0.1478451), np.float32(0.15173875), np.float32(0.14746559), np.float32(0.15187475), np.float32(0.1487388), np.float32(0.14753173), np.float32(0.17078131), np.float32(0.16564326), np.float32(0.1626436), np.float32(0.16805762), np.float32(0.20447025), np.float32(0.17615531), np.float32(0.16843663), np.float32(0.16531323), np.float32(0.1405675), np.float32(0.13333596), np.float32(0.14244197), np.float32(0.13193269), np.float32(0.13121246), np.float32(0.13850133), np.float32(0.13154031), np.float32(0.11663916), np.float32(0.11674848), np.float32(0.12750769), np.float32(0.13218054), np.float32(0.112711884), np.float32(0.112460494), np.float32(0.097959846), np.float32(0.081534125), np.float32(0.07826767), np.float32(0.06472368), np.float32(0.067421965), np.float32(0.07274361), np.float32(0.06498539), np.float32(0.060469724), np.float32(0.055992212), np.float32(0.055842858), np.float32(0.049469117), np.float32(0.04070077), np.float32(0.038134865), np.float32(0.03421826), np.float32(0.028988747), np.float32(0.027213119), np.float32(0.025214387), np.float32(0.02546487), np.float32(0.027252546), np.float32(0.02561471), np.float32(0.028030591), np.float32(0.030688925), np.float32(0.030637799), np.float32(0.031262908), np.float32(0.027625116), np.float32(0.029509068), np.float32(0.03157738), np.float32(0.031479377), np.float32(0.028134339), np.float32(0.027136633), np.float32(0.024306301), np.float32(0.021811407), np.float32(0.022443678), np.float32(0.02701301), np.float32(0.031346638), np.float32(0.034192566), np.float32(0.03807347), np.float32(0.038125195), np.float32(0.045743767), np.float32(0.053469945), np.float32(0.061662152), np.float32(0.07225931), np.float32(0.07398827), np.float32(0.07501296), np.float32(0.0739436), np.float32(0.07966355), np.float32(0.075527206), np.float32(0.07951194), np.float32(0.083531626), np.float32(0.09295471), np.float32(0.09908609), np.float32(0.10418491), np.float32(0.11255777), np.float32(0.11214087), np.float32(0.11334751), np.float32(0.11345509), np.float32(0.10598854), np.float32(0.09478286), np.float32(0.085263334), np.float32(0.078353934), np.float32(0.07518048), np.float32(0.07301904), np.float32(0.06152454), np.float32(0.054719243), np.float32(0.042838994), np.float32(0.035048936), np.float32(0.03387371), np.float32(0.03432477), np.float32(0.034010373), np.float32(0.03142251), np.float32(0.02930704), np.float32(0.030410156), np.float32(0.03120132), np.float32(0.033673525), np.float32(0.03551848), np.float32(0.03318136), np.float32(0.033245023), np.float32(0.029236719), np.float32(0.025946587), np.float32(0.026185332), np.float32(0.026183028), np.float32(0.021180052), np.float32(0.019777393), np.float32(0.018130943), np.float32(0.018538533), np.float32(0.018868417), np.float32(0.018587386), np.float32(0.019245073), np.float32(0.020575281), np.float32(0.021709446), np.float32(0.025764652), np.float32(0.029756946), np.float32(0.03203012), np.float32(0.039103243), np.float32(0.04622351), np.float32(0.05224048), np.float32(0.05292725), np.float32(0.055884834), np.float32(0.06052444), np.float32(0.05670923), np.float32(0.06171009), np.float32(0.0655279), np.float32(0.068270534), np.float32(0.07001637), np.float32(0.07013958), np.float32(0.078073464), np.float32(0.07702442), np.float32(0.07566128), np.float32(0.081379145), np.float32(0.09380514), np.float32(0.09239404), np.float32(0.083875194), np.float32(0.09772898), np.float32(0.10331973), np.float32(0.091867276), np.float32(0.08791457), np.float32(0.09636882), np.float32(0.10559064), np.float32(0.10137066), np.float32(0.10057073), np.float32(0.095707536), np.float32(0.09394921), np.float32(0.08786423), np.float32(0.091275856), np.float32(0.09221769), np.float32(0.0934088), np.float32(0.09140063), np.float32(0.09314818), np.float32(0.09401304), np.float32(0.08732651), np.float32(0.086397916), np.float32(0.09712269), np.float32(0.09529077), np.float32(0.08597362), np.float32(0.07954617), np.float32(0.08361765), np.float32(0.07812282), np.float32(0.06608243), np.float32(0.071397796), np.float32(0.071649425), np.float32(0.06921355), np.float32(0.056570143), np.float32(0.056236777), np.float32(0.063785024), np.float32(0.072568335), np.float32(0.08073328), np.float32(0.099169046), np.float32(0.11877254), np.float32(0.13160722), np.float32(0.14388475), np.float32(0.15318541), np.float32(0.16071382), np.float32(0.17019585), np.float32(0.18501212), np.float32(0.22881582), np.float32(0.24279258), np.float32(0.24358216), np.float32(0.26477206), np.float32(0.35599875), np.float32(0.5271993), np.float32(0.5469859), np.float32(0.6216691), np.float32(0.6673618), np.float32(0.7141663), np.float32(0.7022709), np.float32(0.7290611), np.float32(0.7382378), np.float32(0.7454363), np.float32(0.7156599), np.float32(0.7359464), np.float32(0.73019284), np.float32(0.7123955), np.float32(0.68315554), np.float32(0.67583793), np.float32(0.7700347), np.float32(0.77461857), np.float32(0.80879366), np.float32(0.82664007), np.float32(0.8577478), np.float32(0.8942241), np.float32(0.91616714), np.float32(0.93636256), np.float32(0.9560649), np.float32(0.95140713), np.float32(0.95506555)], 'MGKIADRCYLQKRVLNSSKGPAVRALRAQTDKREYAVEMKKVVESTQNLFIREAMATEVMIGQNDNVEGVRTFFGMDFYAPSVVLTTGTFMSGKIWVGRTSMPAGRAGESASHGLTENLQQLGFETDRLKTGTPPRIDRRTVNFSGLEPQHGDEEVGWFSFDPEFHIERDQMCCYLTRTTKETHQIVRDNLDETPTYGGWVEAKGPRYCPAIEDKIVRFKDKESHQVFLEPEGRDVPELYLQGFSTGLPERLQLSLVRTLPGLENCVMLRPAYAVEYDYLPAYQCSRSLMTKKFEGLFFSGQINGTTGYEEAAAQGIISGINAARHSDGKPLIILERESSYIGTLIDDLVTKDLREPYRIRSEHRLLLRADNADSRLTPLGRDIGLIDDRRWELYQSKQARIKEEKERLKSTKIPGGEFAAAVTSVSNQPVKESSTLEAILKKPHVQYKLLDKHGYGNEHLSRIEKECVEIDIKYEGFIARQQSQLQQIVNQEHKKLPEDLDYHSMTNLSLEAREKLSKVRPQTIGQASRIGGVSPADMTVLLIWMESNRRMANYKRQQSTLRSAATKADDSSDEVVHASATNA': [np.float32(0.3796216), np.float32(0.36309612), np.float32(0.3921146), np.float32(0.4002185), np.float32(0.5281758), np.float32(0.59312594), np.float32(0.64157623), np.float32(0.77351767), np.float32(0.7966924), np.float32(0.78779244), np.float32(0.72398925), np.float32(0.5789418), np.float32(0.47938168), np.float32(0.4183077), np.float32(0.33710325), np.float32(0.25503018), np.float32(0.26847225), np.float32(0.29959384), np.float32(0.31012502), np.float32(0.42438042), np.float32(0.4730133), np.float32(0.4281329), np.float32(0.40295696), np.float32(0.3775894), np.float32(0.36237535), np.float32(0.32761452), np.float32(0.32282946), np.float32(0.31285927), np.float32(0.2612551), np.float32(0.26018915), np.float32(0.23768216), np.float32(0.21363908), np.float32(0.22217669), np.float32(0.21724662), np.float32(0.21059725), np.float32(0.21110329), np.float32(0.19673969), np.float32(0.19875808), np.float32(0.2078216), np.float32(0.18910065), np.float32(0.19463773), np.float32(0.18227763), np.float32(0.15151475), np.float32(0.13658303), np.float32(0.118810974), np.float32(0.09684931), np.float32(0.090349846), np.float32(0.08882811), np.float32(0.08811521), np.float32(0.088149674), np.float32(0.08459173), np.float32(0.098244525), np.float32(0.109779544), np.float32(0.11679618), np.float32(0.13448954), np.float32(0.12792368), np.float32(0.12005333), np.float32(0.10913278), np.float32(0.103495754), np.float32(0.09943656), np.float32(0.08797925), np.float32(0.081949204), np.float32(0.09386661), np.float32(0.09753895), np.float32(0.08905035), np.float32(0.08810609), np.float32(0.09274371), np.float32(0.11427513), np.float32(0.09468026), np.float32(0.09914338), np.float32(0.100900725), np.float32(0.105641514), np.float32(0.10172822), np.float32(0.09874187), np.float32(0.09101421), np.float32(0.078453064), np.float32(0.07222038), np.float32(0.07649473), np.float32(0.07170934), np.float32(0.07385904), np.float32(0.06415495), np.float32(0.06900061), np.float32(0.076155856), np.float32(0.057904664), np.float32(0.055641774), np.float32(0.050094888), np.float32(0.050470974), np.float32(0.034765854), np.float32(0.032401774), np.float32(0.033151295), np.float32(0.03181132), np.float32(0.03611019), np.float32(0.037928924), np.float32(0.036693282), np.float32(0.04255931), np.float32(0.059530854), np.float32(0.07175661), np.float32(0.09178093), np.float32(0.111133344), np.float32(0.10013307), np.float32(0.102848455), np.float32(0.10309694), np.float32(0.09454428), np.float32(0.08782495), np.float32(0.08803763), np.float32(0.11751566), np.float32(0.10549672), np.float32(0.08591023), np.float32(0.101165086), np.float32(0.12578815), np.float32(0.1441352), np.float32(0.20089082), np.float32(0.18826582), np.float32(0.22000188), np.float32(0.34949774), np.float32(0.32776213), np.float32(0.343674), np.float32(0.2577461), np.float32(0.18172485), np.float32(0.18364137), np.float32(0.17253357), np.float32(0.17730923), np.float32(0.1716524), np.float32(0.2314101), np.float32(0.28841248), np.float32(0.31369975), np.float32(0.30223358), np.float32(0.32086867), np.float32(0.35078412), np.float32(0.31667203), np.float32(0.27821285), np.float32(0.25228763), np.float32(0.24522065), np.float32(0.23187545), np.float32(0.244583), np.float32(0.27069837), np.float32(0.21856259), np.float32(0.2260048), np.float32(0.2239018), np.float32(0.24628295), np.float32(0.24647178), np.float32(0.2789853), np.float32(0.25632036), np.float32(0.2462461), np.float32(0.22917508), np.float32(0.21277559), np.float32(0.2156279), np.float32(0.27863032), np.float32(0.28990865), np.float32(0.26341683), np.float32(0.24242502), np.float32(0.23415269), np.float32(0.24910048), np.float32(0.25598493), np.float32(0.2655448), np.float32(0.24360552), np.float32(0.23966567), np.float32(0.1979281), np.float32(0.19307768), np.float32(0.16608718), np.float32(0.13639273), np.float32(0.11405338), np.float32(0.08493611), np.float32(0.070954934), np.float32(0.053300254), np.float32(0.052688226), np.float32(0.04355199), np.float32(0.044107273), np.float32(0.046285428), np.float32(0.062091477), np.float32(0.067782514), np.float32(0.070005685), np.float32(0.07374213), np.float32(0.07900518), np.float32(0.07953816), np.float32(0.068575636), np.float32(0.06730085), np.float32(0.07746453), np.float32(0.083820395), np.float32(0.08687228), np.float32(0.09436623), np.float32(0.104091175), np.float32(0.105254136), np.float32(0.10658729), np.float32(0.12042765), np.float32(0.12531568), np.float32(0.13509084), np.float32(0.1398064), np.float32(0.14937203), np.float32(0.14750487), np.float32(0.15152358), np.float32(0.15182334), np.float32(0.16089965), np.float32(0.15057556), np.float32(0.1510105), np.float32(0.17079413), np.float32(0.16592617), np.float32(0.14790712), np.float32(0.1557599), np.float32(0.15576498), np.float32(0.1516461), np.float32(0.14379613), np.float32(0.1436756), np.float32(0.13295606), np.float32(0.119814664), np.float32(0.10507695), np.float32(0.1036844), np.float32(0.0972847), np.float32(0.10651737), np.float32(0.1143864), np.float32(0.13243893), np.float32(0.14530607), np.float32(0.15796976), np.float32(0.16984743), np.float32(0.16315083), np.float32(0.1465498), np.float32(0.13276263), np.float32(0.12221002), np.float32(0.122923635), np.float32(0.11564819), np.float32(0.13446067), np.float32(0.14186642), np.float32(0.15031953), np.float32(0.16451319), np.float32(0.15991512), np.float32(0.1510552), np.float32(0.13436447), np.float32(0.12252937), np.float32(0.1180963), np.float32(0.10625849), np.float32(0.10454915), np.float32(0.111386284), np.float32(0.10066496), np.float32(0.091148876), np.float32(0.08448768), np.float32(0.082372665), np.float32(0.07631155), np.float32(0.074724086), np.float32(0.08240909), np.float32(0.092273176), np.float32(0.0871713), np.float32(0.09195921), np.float32(0.0852917), np.float32(0.07605807), np.float32(0.063028425), np.float32(0.056842487), np.float32(0.05560206), np.float32(0.05104116), np.float32(0.051010173), np.float32(0.055356875), np.float32(0.05640377), np.float32(0.05572498), np.float32(0.060381886), np.float32(0.064610764), np.float32(0.05781196), np.float32(0.055215474), np.float32(0.056468446), np.float32(0.053151023), np.float32(0.049885474), np.float32(0.04644336), np.float32(0.049624454), np.float32(0.048738614), np.float32(0.0433164), np.float32(0.03818943), np.float32(0.04325046), np.float32(0.042123854), np.float32(0.045268063), np.float32(0.045882083), np.float32(0.044870794), np.float32(0.04764136), np.float32(0.044772286), np.float32(0.04481118), np.float32(0.052266594), np.float32(0.04911473), np.float32(0.04198144), np.float32(0.047941223), np.float32(0.046806138), np.float32(0.04162169), np.float32(0.043008), np.float32(0.044661783), np.float32(0.054307017), np.float32(0.06713505), np.float32(0.06307799), np.float32(0.06621946), np.float32(0.06736351), np.float32(0.06496575), np.float32(0.06314549), np.float32(0.06485445), np.float32(0.061864454), np.float32(0.065500796), np.float32(0.0665688), np.float32(0.06556239), np.float32(0.073534995), np.float32(0.07219029), np.float32(0.07584707), np.float32(0.084567696), np.float32(0.08260276), np.float32(0.08181341), np.float32(0.08945808), np.float32(0.09389287), np.float32(0.08656617), np.float32(0.08274925), np.float32(0.07991802), np.float32(0.08269414), np.float32(0.064364955), np.float32(0.049896207), np.float32(0.046748593), np.float32(0.04694439), np.float32(0.04630694), np.float32(0.04968337), np.float32(0.059431832), np.float32(0.07019255), np.float32(0.06705357), np.float32(0.07039695), np.float32(0.07703277), np.float32(0.0882157), np.float32(0.09926514), np.float32(0.103086464), np.float32(0.10002103), np.float32(0.09050108), np.float32(0.073444344), np.float32(0.06673086), np.float32(0.05281872), np.float32(0.042962354), np.float32(0.044734348), np.float32(0.052859873), np.float32(0.051971167), np.float32(0.052293908), np.float32(0.057113726), np.float32(0.061847743), np.float32(0.061437175), np.float32(0.05543436), np.float32(0.057588607), np.float32(0.06106965), np.float32(0.05495959), np.float32(0.05817043), np.float32(0.064695716), np.float32(0.059290983), np.float32(0.051257927), np.float32(0.047153447), np.float32(0.045587312), np.float32(0.049040068), np.float32(0.045041654), np.float32(0.05409538), np.float32(0.06218828), np.float32(0.06945892), np.float32(0.07730034), np.float32(0.0873063), np.float32(0.08999116), np.float32(0.100505), np.float32(0.102101214), np.float32(0.10665115), np.float32(0.09966582), np.float32(0.10313863), np.float32(0.107097), np.float32(0.11018656), np.float32(0.110162854), np.float32(0.12402929), np.float32(0.13753021), np.float32(0.14102626), np.float32(0.14346294), np.float32(0.14202107), np.float32(0.15643346), np.float32(0.16028176), np.float32(0.15993914), np.float32(0.15461625), np.float32(0.15384434), np.float32(0.16238385), np.float32(0.13846134), np.float32(0.121556275), np.float32(0.1281193), np.float32(0.13275614), np.float32(0.12520607), np.float32(0.12115114), np.float32(0.12593594), np.float32(0.117099956), np.float32(0.120774634), np.float32(0.12007968), np.float32(0.13493903), np.float32(0.15055232), np.float32(0.16698566), np.float32(0.17514113), np.float32(0.21197121), np.float32(0.18848744), np.float32(0.22712186), np.float32(0.30557063), np.float32(0.2855687), np.float32(0.25107828), np.float32(0.25245097), np.float32(0.22855805), np.float32(0.21292275), np.float32(0.20972942), np.float32(0.21714382), np.float32(0.20197888), np.float32(0.1801632), np.float32(0.17747365), np.float32(0.1864223), np.float32(0.17719637), np.float32(0.19229054), np.float32(0.23462322), np.float32(0.29422408), np.float32(0.31985766), np.float32(0.33642176), np.float32(0.37974817), np.float32(0.40642607), np.float32(0.42919827), np.float32(0.48432317), np.float32(0.5364271), np.float32(0.5283705), np.float32(0.5509553), np.float32(0.5251032), np.float32(0.5358942), np.float32(0.5313101), np.float32(0.5098646), np.float32(0.54054457), np.float32(0.51454026), np.float32(0.5587768), np.float32(0.6299766), np.float32(0.6845348), np.float32(0.7450093), np.float32(0.8102487), np.float32(0.8167103), np.float32(0.8527383), np.float32(0.8333019), np.float32(0.80838734), np.float32(0.76947194), np.float32(0.76645637), np.float32(0.7421865), np.float32(0.7466556), np.float32(0.70748), np.float32(0.6571151), np.float32(0.6349551), np.float32(0.5487241), np.float32(0.5395825), np.float32(0.50275433), np.float32(0.48245493), np.float32(0.4332596), np.float32(0.42003575), np.float32(0.44987428), np.float32(0.46674883), np.float32(0.40387538), np.float32(0.3999905), np.float32(0.42049864), np.float32(0.4373054), np.float32(0.41394198), np.float32(0.3861945), np.float32(0.38282427), np.float32(0.3828047), np.float32(0.43209288), np.float32(0.40605903), np.float32(0.40146884), np.float32(0.4256282), np.float32(0.34933862), np.float32(0.32758993), np.float32(0.34050253), np.float32(0.3163076), np.float32(0.2853068), np.float32(0.24969311), np.float32(0.28142732), np.float32(0.24506797), np.float32(0.2899104), np.float32(0.26516443), np.float32(0.2890699), np.float32(0.24268015), np.float32(0.23379005), np.float32(0.20747295), np.float32(0.18954387), np.float32(0.17483376), np.float32(0.18601592), np.float32(0.19441366), np.float32(0.18046825), np.float32(0.17033817), np.float32(0.16825885), np.float32(0.1905968), np.float32(0.18324196), np.float32(0.18835174), np.float32(0.22087069), np.float32(0.21803409), np.float32(0.20873685), np.float32(0.2273266), np.float32(0.29049632), np.float32(0.3290435), np.float32(0.34858537), np.float32(0.36435515), np.float32(0.39155814), np.float32(0.37450114), np.float32(0.38192305), np.float32(0.39679825), np.float32(0.3910313), np.float32(0.40641865), np.float32(0.39970374), np.float32(0.43455666), np.float32(0.44607008), np.float32(0.4360677), np.float32(0.4357267), np.float32(0.475438), np.float32(0.48820296), np.float32(0.51078), np.float32(0.5351625), np.float32(0.5330068), np.float32(0.5397771), np.float32(0.55804396), np.float32(0.56972516), np.float32(0.58578175), np.float32(0.6065459), np.float32(0.5889553), np.float32(0.59712), np.float32(0.59379053), np.float32(0.54417104), np.float32(0.5527623), np.float32(0.5427561), np.float32(0.54444224), np.float32(0.5966231), np.float32(0.59225315), np.float32(0.5965783), np.float32(0.6105148), np.float32(0.6062899), np.float32(0.6333372), np.float32(0.6924664), np.float32(0.71126455), np.float32(0.7235938), np.float32(0.72037846), np.float32(0.74569845), np.float32(0.7246155), np.float32(0.70409137), np.float32(0.7388945), np.float32(0.7409529), np.float32(0.7176105), np.float32(0.6416789), np.float32(0.531297), np.float32(0.5098459), np.float32(0.44303945), np.float32(0.41333634), np.float32(0.43790647), np.float32(0.39957207), np.float32(0.37680697), np.float32(0.3370113), np.float32(0.34988603), np.float32(0.35116568), np.float32(0.29585227), np.float32(0.25764933), np.float32(0.24720386), np.float32(0.20552838), np.float32(0.18914813), np.float32(0.19639537), np.float32(0.20419464), np.float32(0.22698931), np.float32(0.23963672), np.float32(0.24075916), np.float32(0.2693879), np.float32(0.33718958), np.float32(0.33024368), np.float32(0.36702767), np.float32(0.42468193), np.float32(0.46817094), np.float32(0.4780665), np.float32(0.5664471), np.float32(0.59639776), np.float32(0.6399362), np.float32(0.6831127), np.float32(0.71314824), np.float32(0.72145426), np.float32(0.73591894), np.float32(0.7694292), np.float32(0.77106607), np.float32(0.799075), np.float32(0.84213686), np.float32(0.8703908), np.float32(0.8769112), np.float32(0.88132393), np.float32(0.8924164), np.float32(0.9212142), np.float32(0.9247186), np.float32(0.93990564), np.float32(0.9502237), np.float32(0.9515961), np.float32(0.95760673), np.float32(0.9632523), np.float32(0.966968), np.float32(0.9649414), np.float32(0.961531), np.float32(0.9546325), np.float32(0.951107), np.float32(0.022597698)], 'MAVDETRGWAAAARKDAAPPPPMPAFVPRAKSSDGVNTVVVDANALIRGISISGLKYELCTVKEVVSEVRDPRSRAQLSALPVELAILEPSPESLAKVAEFARATGDIQALSAIDLKVLALAHTLEAQVHGGDSHLRNRPPPLVRRVAKKNQEPEPPGWGSNVPNLDEWEEIAGEHEDEGDKNESHILGLKDLSLGDAQCPCPVTDQGEEDIKECMDCCSDGEVAATDLSPEEARLRSMQEEDGVFQDQGKDECNDGNSDDEINGEATTDLSQEEARLHTMQRHEASENVSEDQEEPEGEEAPSVTDGTESEQSWSVLRPLSMSSIACMTTDFAMQNVILQMGLRLLTPNGIQVRELQRWVLRCHACNTVTRDVGRLFCPKCGNGGTLSRASVSVGPNGTVIGASKRRINIRGTRYSLPLPKGGREGAAQNPILREDQLPHRILHPKKSSKAPDDDLDYISSFDDVLRPRGKESYQSSAASMRNLASQFSGRRNPNDSHYSKQRRR': [np.float32(0.9535428), np.float32(0.9417154), np.float32(0.94897836), np.float32(0.95510405), np.float32(0.9552389), np.float32(0.9581345), np.float32(0.95655113), np.float32(0.95170105), np.float32(0.9484243), np.float32(0.9517826), np.float32(0.95148754), np.float32(0.9205463), np.float32(0.8966118), np.float32(0.84087294), np.float32(0.80325836), np.float32(0.7931083), np.float32(0.8031619), np.float32(0.8113152), np.float32(0.80113024), np.float32(0.82767975), np.float32(0.8282049), np.float32(0.83841294), np.float32(0.86856717), np.float32(0.86288595), np.float32(0.84005344), np.float32(0.8083896), np.float32(0.77061355), np.float32(0.71867985), np.float32(0.66743296), np.float32(0.6468125), np.float32(0.6304665), np.float32(0.5938145), np.float32(0.53270465), np.float32(0.48443913), np.float32(0.41635165), np.float32(0.34370875), np.float32(0.33920404), np.float32(0.31778437), np.float32(0.24410734), np.float32(0.21665308), np.float32(0.19290814), np.float32(0.18827303), np.float32(0.18611391), np.float32(0.14998505), np.float32(0.1581732), np.float32(0.14300697), np.float32(0.110195905), np.float32(0.08445724), np.float32(0.08388186), np.float32(0.07681653), np.float32(0.07139958), np.float32(0.08649104), np.float32(0.092316136), np.float32(0.08414184), np.float32(0.07907638), np.float32(0.08630383), np.float32(0.090470545), np.float32(0.09471652), np.float32(0.10122233), np.float32(0.11358236), np.float32(0.11761147), np.float32(0.12311646), np.float32(0.14390859), np.float32(0.1504894), np.float32(0.15757045), np.float32(0.16303582), np.float32(0.1582216), np.float32(0.1716632), np.float32(0.15343009), np.float32(0.14856403), np.float32(0.15069099), np.float32(0.15132892), np.float32(0.15307875), np.float32(0.14513145), np.float32(0.15232114), np.float32(0.14767253), np.float32(0.12655704), np.float32(0.15473153), np.float32(0.17052898), np.float32(0.16107582), np.float32(0.15689644), np.float32(0.17250635), np.float32(0.15947169), np.float32(0.14664209), np.float32(0.13666542), np.float32(0.12793565), np.float32(0.108722456), np.float32(0.09621757), np.float32(0.10757945), np.float32(0.10347934), np.float32(0.09657601), np.float32(0.101131395), np.float32(0.1105528), np.float32(0.12341663), np.float32(0.12571324), np.float32(0.14199129), np.float32(0.12726535), np.float32(0.12963131), np.float32(0.13447206), np.float32(0.11660988), np.float32(0.11498024), np.float32(0.10601969), np.float32(0.09407996), np.float32(0.08270427), np.float32(0.070023045), np.float32(0.06098706), np.float32(0.060323577), np.float32(0.060525727), np.float32(0.05616224), np.float32(0.052279953), np.float32(0.055039726), np.float32(0.05888582), np.float32(0.059152834), np.float32(0.056267396), np.float32(0.0662169), np.float32(0.06458493), np.float32(0.064423315), np.float32(0.0673834), np.float32(0.081628196), np.float32(0.073633015), np.float32(0.08961934), np.float32(0.120713264), np.float32(0.14694738), np.float32(0.18051289), np.float32(0.20044371), np.float32(0.23978585), np.float32(0.2779735), np.float32(0.31312606), np.float32(0.33257854), np.float32(0.3452775), np.float32(0.37907395), np.float32(0.36639687), np.float32(0.3727595), np.float32(0.45005226), np.float32(0.50749844), np.float32(0.52763075), np.float32(0.56424326), np.float32(0.7194091), np.float32(0.7750506), np.float32(0.8286017), np.float32(0.844145), np.float32(0.8601204), np.float32(0.9008558), np.float32(0.9008756), np.float32(0.88829654), np.float32(0.8923745), np.float32(0.8977178), np.float32(0.9170485), np.float32(0.9305328), np.float32(0.9281079), np.float32(0.93015033), np.float32(0.93395257), np.float32(0.9343339), np.float32(0.94984627), np.float32(0.95118445), np.float32(0.95665354), np.float32(0.9499053), np.float32(0.9359292), np.float32(0.92749274), np.float32(0.9256019), np.float32(0.92428845), np.float32(0.93217665), np.float32(0.93314004), np.float32(0.94352305), np.float32(0.9457847), np.float32(0.95169026), np.float32(0.95588046), np.float32(0.95776546), np.float32(0.95891494), np.float32(0.95879966), np.float32(0.96043396), np.float32(0.9613352), np.float32(0.95986545), np.float32(0.95996267), np.float32(0.9590896), np.float32(0.95844173), np.float32(0.96095943), np.float32(0.95808685), np.float32(0.95921123), np.float32(0.96183306), np.float32(0.96052086), np.float32(0.9594745), np.float32(0.95859593), np.float32(0.9580408), np.float32(0.9503742), np.float32(0.9548621), np.float32(0.9464203), np.float32(0.94631493), np.float32(0.9453722), np.float32(0.9366162), np.float32(0.9317016), np.float32(0.93690574), np.float32(0.9440167), np.float32(0.9435285), np.float32(0.95009196), np.float32(0.95446634), np.float32(0.94806296), np.float32(0.94801486), np.float32(0.9472704), np.float32(0.93861693), np.float32(0.925701), np.float32(0.9187645), np.float32(0.9042347), np.float32(0.8828261), np.float32(0.8695547), np.float32(0.86247563), np.float32(0.85551363), np.float32(0.83926225), np.float32(0.8211093), np.float32(0.80337095), np.float32(0.8132253), np.float32(0.7954246), np.float32(0.83725154), np.float32(0.8205832), np.float32(0.8512377), np.float32(0.86736554), np.float32(0.8760264), np.float32(0.8716986), np.float32(0.876208), np.float32(0.8672798), np.float32(0.87842876), np.float32(0.8690886), np.float32(0.82162523), np.float32(0.8211614), np.float32(0.82273066), np.float32(0.8420077), np.float32(0.83318996), np.float32(0.8909552), np.float32(0.88790154), np.float32(0.88399047), np.float32(0.90950507), np.float32(0.92308766), np.float32(0.92340195), np.float32(0.9198322), np.float32(0.9360959), np.float32(0.9277447), np.float32(0.92600775), np.float32(0.9238635), np.float32(0.9113366), np.float32(0.9163509), np.float32(0.9066655), np.float32(0.92174876), np.float32(0.9313159), np.float32(0.9390252), np.float32(0.9396683), np.float32(0.932344), np.float32(0.939142), np.float32(0.93989056), np.float32(0.9435879), np.float32(0.94962895), np.float32(0.95491093), np.float32(0.958911), np.float32(0.96652716), np.float32(0.9692584), np.float32(0.97179824), np.float32(0.972297), np.float32(0.9745821), np.float32(0.97432977), np.float32(0.9767644), np.float32(0.97902507), np.float32(0.97817296), np.float32(0.9791829), np.float32(0.9798109), np.float32(0.97936636), np.float32(0.9795442), np.float32(0.9787537), np.float32(0.97805697), np.float32(0.97723913), np.float32(0.9769503), np.float32(0.9751491), np.float32(0.9722968), np.float32(0.97285277), np.float32(0.97183716), np.float32(0.9709886), np.float32(0.9706293), np.float32(0.97075504), np.float32(0.97138274), np.float32(0.97310084), np.float32(0.97225076), np.float32(0.970998), np.float32(0.9724749), np.float32(0.97187525), np.float32(0.97062206), np.float32(0.97180116), np.float32(0.9730708), np.float32(0.973104), np.float32(0.9771004), np.float32(0.97734445), np.float32(0.9783366), np.float32(0.97998625), np.float32(0.98122036), np.float32(0.98196787), np.float32(0.982682), np.float32(0.98358375), np.float32(0.9835829), np.float32(0.98378354), np.float32(0.9836268), np.float32(0.9835048), np.float32(0.98355067), np.float32(0.98285735), np.float32(0.982876), np.float32(0.9820369), np.float32(0.9802679), np.float32(0.979182), np.float32(0.9753804), np.float32(0.9724628), np.float32(0.9673263), np.float32(0.96082294), np.float32(0.9572143), np.float32(0.94429356), np.float32(0.92012244), np.float32(0.9143455), np.float32(0.89940864), np.float32(0.87390184), np.float32(0.83671904), np.float32(0.81609726), np.float32(0.79682934), np.float32(0.7685801), np.float32(0.7565525), np.float32(0.7288014), np.float32(0.66782975), np.float32(0.55240244), np.float32(0.40710056), np.float32(0.3505674), np.float32(0.29933777), np.float32(0.23550728), np.float32(0.20951106), np.float32(0.19376437), np.float32(0.20310935), np.float32(0.19932345), np.float32(0.16680433), np.float32(0.159951), np.float32(0.11823875), np.float32(0.118602246), np.float32(0.10244254), np.float32(0.08949873), np.float32(0.07795068), np.float32(0.085941635), np.float32(0.10649265), np.float32(0.11291431), np.float32(0.09907918), np.float32(0.10931327), np.float32(0.09685347), np.float32(0.095741935), np.float32(0.09452503), np.float32(0.08513713), np.float32(0.0877477), np.float32(0.09303382), np.float32(0.089811064), np.float32(0.08178612), np.float32(0.08285912), np.float32(0.096720226), np.float32(0.09356732), np.float32(0.09454381), np.float32(0.10290615), np.float32(0.08778243), np.float32(0.10009644), np.float32(0.097391695), np.float32(0.100062326), np.float32(0.10700943), np.float32(0.11472143), np.float32(0.11837424), np.float32(0.10301262), np.float32(0.092586175), np.float32(0.09679741), np.float32(0.09506436), np.float32(0.10885245), np.float32(0.09372639), np.float32(0.097519495), np.float32(0.11983854), np.float32(0.11826248), np.float32(0.11415741), np.float32(0.12788665), np.float32(0.15167217), np.float32(0.16084354), np.float32(0.16294742), np.float32(0.19508561), np.float32(0.20648505), np.float32(0.23779884), np.float32(0.31278488), np.float32(0.363522), np.float32(0.36190537), np.float32(0.40309662), np.float32(0.47091845), np.float32(0.4418533), np.float32(0.4577835), np.float32(0.497687), np.float32(0.530868), np.float32(0.63466823), np.float32(0.7185968), np.float32(0.82179123), np.float32(0.8936888), np.float32(0.9303933), np.float32(0.9421731), np.float32(0.95543385), np.float32(0.9569342), np.float32(0.9591782), np.float32(0.9628262), np.float32(0.9637915), np.float32(0.96659887), np.float32(0.9684047), np.float32(0.9681618), np.float32(0.9721781), np.float32(0.97390795), np.float32(0.9742036), np.float32(0.97009206), np.float32(0.9686327), np.float32(0.9676811), np.float32(0.9699374), np.float32(0.96637213), np.float32(0.96468675), np.float32(0.96015936), np.float32(0.9574865), np.float32(0.95064676), np.float32(0.9549129), np.float32(0.9591585), np.float32(0.9679717), np.float32(0.97225374), np.float32(0.97417563), np.float32(0.975082), np.float32(0.97421753), np.float32(0.9767337), np.float32(0.9773441), np.float32(0.9769379), np.float32(0.9774948), np.float32(0.97718346), np.float32(0.9779288), np.float32(0.9785331), np.float32(0.97961557), np.float32(0.98001295), np.float32(0.979731), np.float32(0.9803154), np.float32(0.9806333), np.float32(0.9798623), np.float32(0.9782205), np.float32(0.9790668), np.float32(0.9785355), np.float32(0.97621745), np.float32(0.9764612), np.float32(0.9763032), np.float32(0.975764), np.float32(0.9752838), np.float32(0.9752671), np.float32(0.973316), np.float32(0.9731155), np.float32(0.97206444), np.float32(0.97184414), np.float32(0.9706764), np.float32(0.97147185), np.float32(0.97208), np.float32(0.9713363), np.float32(0.9697807), np.float32(0.9687799), np.float32(0.96639395), np.float32(0.962068), np.float32(0.9614845), np.float32(0.95506054), np.float32(0.94850314), np.float32(0.94932246), np.float32(0.9466582), np.float32(0.9458717), np.float32(0.94618636), np.float32(0.9463644), np.float32(0.9470381), np.float32(0.948259), np.float32(0.94312125), np.float32(0.9397154), np.float32(0.936152), np.float32(0.92565674), np.float32(0.9212766), np.float32(0.90937865), np.float32(0.9122953), np.float32(0.90458757), np.float32(0.9213098), np.float32(0.92984366), np.float32(0.928175), np.float32(0.92784256), np.float32(0.9287493), np.float32(0.9319575), np.float32(0.9276234), np.float32(0.9400451), np.float32(0.94411445), np.float32(0.93960917), np.float32(0.9445714), np.float32(0.93581665), np.float32(0.93379104), np.float32(0.9404424), np.float32(0.9380177), np.float32(0.9442404), np.float32(0.9409366), np.float32(0.95112926), np.float32(0.9601699), np.float32(0.96152955), np.float32(0.9636883), np.float32(0.9611291), np.float32(0.9659135), np.float32(0.9661769), np.float32(0.9660512), np.float32(0.9691167), np.float32(0.9702975), np.float32(0.9738539), np.float32(0.9729409), np.float32(0.9710615), np.float32(0.97007984), np.float32(0.969635), np.float32(0.9710019)], 'MKLPLPRGGCISVLGEGYLFRQGPGGLWVPPCTRACGSLLTPCPVHRLPPPGSVFGLEELFPRYSSLRLGAPPEPALATNPLQLKEALAKERARRKHCERHVQALQSRALELQQQLAAAISADMKKDSMIEQLDKTLAKVVEGWNRQEAERTELLRGLQVEKEAVQQALSEQREKASDLEAQLEKALEALSQEQEVASQQREEMAMLQEEKAALLQSLEAERQRGRGLQAEREQGQCQLETLRATLEEQQAGWAQRERKLEQRCQALQDESAGQLEREKAAVQREAQRTADAQQVLALVQADAQRLESELEVARSERDGLQMEISLVKARCEAQKAKLEAELKVALEQQVTERLARVHEDSLRQTGAMREQHRKQLLELSGHHEKELASQLAQFRAELAEREERHRHLVEDYELRLARQEEAARELQAGKWRLEAQRADMVSRLQAMMQSHWNEALRLLTGDASLHSPGKGSQVPPASSAAPPLEPECLGQPLSQVPLGKPESWQGDPRGAGDGERSGRSLAQAVPLQPVTQRSSQPLAPEPQGLERFLPLVPSGRFSAELAQLLNQSVQSQLVFQPLEPQLDDTAGPGLSSHPSHLAEHPYPEDDVRASDGETSPNSSLEHGGQAAPGQMHPELQYYMALLLEQASSDPQRQEGPLSESSSCPTAQPHAKPGLAREDSSAPWETLRPLGPQRVPPTATAVHKTKVTLPRASYSQRSLELPSPLQRPAGGEGGVLSPRQVAEVSRLLRLYQVKGRETSPSEEIFTYTRPSDSSR': [np.float32(0.4683886), np.float32(0.37735346), np.float32(0.39833847), np.float32(0.33245125), np.float32(0.33715847), np.float32(0.30833492), np.float32(0.31339994), np.float32(0.25406563), np.float32(0.21244323), np.float32(0.20751418), np.float32(0.199387), np.float32(0.20005846), np.float32(0.20421338), np.float32(0.20852718), np.float32(0.18263541), np.float32(0.18252525), np.float32(0.16658866), np.float32(0.15732117), np.float32(0.16080092), np.float32(0.14114061), np.float32(0.13897395), np.float32(0.14342228), np.float32(0.17243135), np.float32(0.17957748), np.float32(0.20401694), np.float32(0.23086268), np.float32(0.23804006), np.float32(0.24294418), np.float32(0.24602395), np.float32(0.24677178), np.float32(0.25146833), np.float32(0.25029713), np.float32(0.29938397), np.float32(0.28928718), np.float32(0.34239307), np.float32(0.37431616), np.float32(0.34897244), np.float32(0.35071373), np.float32(0.39507467), np.float32(0.4774353), np.float32(0.484906), np.float32(0.5278784), np.float32(0.55587417), np.float32(0.57502234), np.float32(0.58724), np.float32(0.58906114), np.float32(0.5816982), np.float32(0.58602035), np.float32(0.5687597), np.float32(0.5723198), np.float32(0.5606452), np.float32(0.5412283), np.float32(0.52144533), np.float32(0.49828193), np.float32(0.51582175), np.float32(0.5109331), np.float32(0.53682405), np.float32(0.58377224), np.float32(0.60651124), np.float32(0.5485369), np.float32(0.6017638), np.float32(0.6662077), np.float32(0.6199483), np.float32(0.65976703), np.float32(0.7717901), np.float32(0.79472214), np.float32(0.8010575), np.float32(0.77980834), np.float32(0.81971425), np.float32(0.814556), np.float32(0.8147911), np.float32(0.8053423), np.float32(0.7511814), np.float32(0.77606773), np.float32(0.8010642), np.float32(0.79549515), np.float32(0.8029722), np.float32(0.816709), np.float32(0.8121981), np.float32(0.79179525), np.float32(0.7687448), np.float32(0.7365222), np.float32(0.7165406), np.float32(0.6917491), np.float32(0.64942586), np.float32(0.60565776), np.float32(0.57975435), np.float32(0.5538704), np.float32(0.57443905), np.float32(0.57718503), np.float32(0.5706095), np.float32(0.5816963), np.float32(0.55590874), np.float32(0.55813664), np.float32(0.54371434), np.float32(0.53986585), np.float32(0.53130245), np.float32(0.51934564), np.float32(0.51314706), np.float32(0.51187104), np.float32(0.50920683), np.float32(0.51144505), np.float32(0.5187526), np.float32(0.5638255), np.float32(0.57179123), np.float32(0.57177967), np.float32(0.57569784), np.float32(0.5761433), np.float32(0.5734671), np.float32(0.57227427), np.float32(0.57220376), np.float32(0.5718129), np.float32(0.572283), np.float32(0.5759414), np.float32(0.57860595), np.float32(0.5745635), np.float32(0.57668585), np.float32(0.5834035), np.float32(0.5798904), np.float32(0.580724), np.float32(0.586495), np.float32(0.58537567), np.float32(0.5840635), np.float32(0.58517677), np.float32(0.5825154), np.float32(0.5822687), np.float32(0.57645756), np.float32(0.5827688), np.float32(0.5846779), np.float32(0.5812978), np.float32(0.5796562), np.float32(0.5787005), np.float32(0.57800496), np.float32(0.57642204), np.float32(0.5762507), np.float32(0.57531846), np.float32(0.5763034), np.float32(0.5742057), np.float32(0.5753175), np.float32(0.5760863), np.float32(0.5746327), np.float32(0.57473475), np.float32(0.57606024), np.float32(0.5787976), np.float32(0.5782797), np.float32(0.58237034), np.float32(0.5839546), np.float32(0.581051), np.float32(0.5871217), np.float32(0.5881385), np.float32(0.59423995), np.float32(0.5922932), np.float32(0.5939806), np.float32(0.6002609), np.float32(0.60698575), np.float32(0.61777097), np.float32(0.61717165), np.float32(0.6060862), np.float32(0.6023753), np.float32(0.6072329), np.float32(0.5992047), np.float32(0.5999837), np.float32(0.6046561), np.float32(0.6093321), np.float32(0.6076782), np.float32(0.5995432), np.float32(0.5985408), np.float32(0.6042034), np.float32(0.5981427), np.float32(0.60680056), np.float32(0.6082828), np.float32(0.60069937), np.float32(0.6073146), np.float32(0.6203139), np.float32(0.60652715), np.float32(0.597372), np.float32(0.6092029), np.float32(0.62028134), np.float32(0.6144218), np.float32(0.6146592), np.float32(0.6279557), np.float32(0.6452209), np.float32(0.6425419), np.float32(0.6497766), np.float32(0.65533763), np.float32(0.65306246), np.float32(0.63803077), np.float32(0.6406744), np.float32(0.6422027), np.float32(0.6398923), np.float32(0.6425147), np.float32(0.640048), np.float32(0.64304805), np.float32(0.63593477), np.float32(0.64624244), np.float32(0.6462668), np.float32(0.6465451), np.float32(0.65163475), np.float32(0.6578646), np.float32(0.66625804), np.float32(0.6633798), np.float32(0.6630518), np.float32(0.66850215), np.float32(0.66386527), np.float32(0.6683184), np.float32(0.6729179), np.float32(0.6631218), np.float32(0.6609644), np.float32(0.65361565), np.float32(0.6534547), np.float32(0.6495957), np.float32(0.6487686), np.float32(0.6483868), np.float32(0.64164484), np.float32(0.65178496), np.float32(0.6608666), np.float32(0.656992), np.float32(0.6640319), np.float32(0.66138035), np.float32(0.6561931), np.float32(0.6550491), np.float32(0.6524361), np.float32(0.65590405), np.float32(0.6583237), np.float32(0.6520865), np.float32(0.6423316), np.float32(0.63686734), np.float32(0.6321178), np.float32(0.62647206), np.float32(0.6273643), np.float32(0.62952), np.float32(0.6250167), np.float32(0.6247511), np.float32(0.62385166), np.float32(0.61959356), np.float32(0.6222271), np.float32(0.6204094), np.float32(0.6235869), np.float32(0.62492096), np.float32(0.6272293), np.float32(0.6254188), np.float32(0.62532216), np.float32(0.6213851), np.float32(0.6214871), np.float32(0.61383945), np.float32(0.6066282), np.float32(0.60194796), np.float32(0.59910566), np.float32(0.5986685), np.float32(0.60311043), np.float32(0.60559905), np.float32(0.6129704), np.float32(0.61094344), np.float32(0.61629444), np.float32(0.6236183), np.float32(0.6232935), np.float32(0.6191722), np.float32(0.6179987), np.float32(0.63207245), np.float32(0.6242405), np.float32(0.6330419), np.float32(0.63293356), np.float32(0.6468826), np.float32(0.64604664), np.float32(0.6488094), np.float32(0.6564752), np.float32(0.6588488), np.float32(0.6547721), np.float32(0.6527885), np.float32(0.647544), np.float32(0.64124393), np.float32(0.64166504), np.float32(0.64813334), np.float32(0.6424905), np.float32(0.64494306), np.float32(0.6436543), np.float32(0.6474005), np.float32(0.64161986), np.float32(0.64025605), np.float32(0.6450658), np.float32(0.6318304), np.float32(0.6322162), np.float32(0.6273457), np.float32(0.6285602), np.float32(0.6229621), np.float32(0.6205014), np.float32(0.61541677), np.float32(0.6136586), np.float32(0.6150989), np.float32(0.6103683), np.float32(0.6071807), np.float32(0.59486693), np.float32(0.60196286), np.float32(0.6036873), np.float32(0.60389876), np.float32(0.59899056), np.float32(0.5928678), np.float32(0.5901073), np.float32(0.59233296), np.float32(0.593307), np.float32(0.58933216), np.float32(0.5902925), np.float32(0.590068), np.float32(0.5842199), np.float32(0.58735937), np.float32(0.5841726), np.float32(0.5819168), np.float32(0.58001226), np.float32(0.57760656), np.float32(0.5846861), np.float32(0.58388036), np.float32(0.58328956), np.float32(0.5807391), np.float32(0.58505577), np.float32(0.582565), np.float32(0.58735824), np.float32(0.5859764), np.float32(0.58413064), np.float32(0.58936036), np.float32(0.5870203), np.float32(0.5950104), np.float32(0.60194457), np.float32(0.6041881), np.float32(0.6058692), np.float32(0.60477006), np.float32(0.60591453), np.float32(0.60944164), np.float32(0.6088556), np.float32(0.61159277), np.float32(0.6101643), np.float32(0.6040704), np.float32(0.60410327), np.float32(0.6103021), np.float32(0.6007679), np.float32(0.59340876), np.float32(0.5976793), np.float32(0.59843177), np.float32(0.5963712), np.float32(0.5913375), np.float32(0.5932695), np.float32(0.58964956), np.float32(0.5882257), np.float32(0.58560926), np.float32(0.58277315), np.float32(0.58350015), np.float32(0.5848909), np.float32(0.5808316), np.float32(0.5895571), np.float32(0.58821434), np.float32(0.58440983), np.float32(0.58567494), np.float32(0.59296185), np.float32(0.5925471), np.float32(0.59031063), np.float32(0.586069), np.float32(0.5882227), np.float32(0.5806268), np.float32(0.57381755), np.float32(0.57585114), np.float32(0.5772312), np.float32(0.57230425), np.float32(0.57593054), np.float32(0.5704087), np.float32(0.5699238), np.float32(0.56556493), np.float32(0.56627095), np.float32(0.5715826), np.float32(0.5727099), np.float32(0.569198), np.float32(0.5728537), np.float32(0.5726564), np.float32(0.5721202), np.float32(0.57210445), np.float32(0.5802124), np.float32(0.5786542), np.float32(0.5693184), np.float32(0.56165123), np.float32(0.56543946), np.float32(0.5614407), np.float32(0.5606161), np.float32(0.56450844), np.float32(0.56785506), np.float32(0.5684233), np.float32(0.5699227), np.float32(0.57011974), np.float32(0.57121205), np.float32(0.5725412), np.float32(0.5730429), np.float32(0.57335347), np.float32(0.5737828), np.float32(0.57344097), np.float32(0.5714286), np.float32(0.56869334), np.float32(0.57461226), np.float32(0.57279146), np.float32(0.57262427), np.float32(0.5739607), np.float32(0.5734174), np.float32(0.57326716), np.float32(0.574411), np.float32(0.5752385), np.float32(0.57338136), np.float32(0.5756683), np.float32(0.5756218), np.float32(0.5754465), np.float32(0.5749183), np.float32(0.5750723), np.float32(0.57659656), np.float32(0.576401), np.float32(0.5792614), np.float32(0.57952917), np.float32(0.5765597), np.float32(0.5752793), np.float32(0.57885134), np.float32(0.58023185), np.float32(0.57970494), np.float32(0.5805042), np.float32(0.5777785), np.float32(0.57342315), np.float32(0.57022536), np.float32(0.5792558), np.float32(0.5796898), np.float32(0.5813442), np.float32(0.57842064), np.float32(0.5815624), np.float32(0.5825337), np.float32(0.58794934), np.float32(0.5879045), np.float32(0.58451325), np.float32(0.57692134), np.float32(0.57480544), np.float32(0.5749668), np.float32(0.56984264), np.float32(0.57202345), np.float32(0.57561946), np.float32(0.5762005), np.float32(0.57297504), np.float32(0.58001727), np.float32(0.5826203), np.float32(0.58676326), np.float32(0.57504976), np.float32(0.5923182), np.float32(0.59798723), np.float32(0.5900304), np.float32(0.55771464), np.float32(0.5979985), np.float32(0.6191284), np.float32(0.64136344), np.float32(0.6468261), np.float32(0.65633225), np.float32(0.6693908), np.float32(0.6967955), np.float32(0.71306014), np.float32(0.74689835), np.float32(0.7925947), np.float32(0.8078987), np.float32(0.83332163), np.float32(0.85505277), np.float32(0.8674479), np.float32(0.8761613), np.float32(0.89150506), np.float32(0.9083818), np.float32(0.9140998), np.float32(0.9200501), np.float32(0.92145365), np.float32(0.9346251), np.float32(0.9339914), np.float32(0.9424807), np.float32(0.9530378), np.float32(0.9601733), np.float32(0.96629065), np.float32(0.97218794), np.float32(0.9763338), np.float32(0.9793666), np.float32(0.98055035), np.float32(0.9830755), np.float32(0.98491305), np.float32(0.9854235), np.float32(0.9850478), np.float32(0.98528326), np.float32(0.98490775), np.float32(0.98519), np.float32(0.98431087), np.float32(0.9840058), np.float32(0.9843573), np.float32(0.98356056), np.float32(0.983832), np.float32(0.9841434), np.float32(0.98400396), np.float32(0.9837511), np.float32(0.98407364), np.float32(0.9840454), np.float32(0.9833856), np.float32(0.98349977), np.float32(0.9838822), np.float32(0.98414385), np.float32(0.9839438), np.float32(0.98435706), np.float32(0.984923), np.float32(0.98501325), np.float32(0.9852519), np.float32(0.98495656), np.float32(0.98479617), np.float32(0.9848828), np.float32(0.9853895), np.float32(0.9850389), np.float32(0.9849829), np.float32(0.9854167), np.float32(0.985918), np.float32(0.9862678), np.float32(0.9853703), np.float32(0.98552006), np.float32(0.9856022), np.float32(0.9851423), np.float32(0.98495275), np.float32(0.98571235), np.float32(0.9854893), np.float32(0.98529), np.float32(0.9851355), np.float32(0.9854418), np.float32(0.9858111), np.float32(0.9858699), np.float32(0.98559535), np.float32(0.9849723), np.float32(0.98499054), np.float32(0.9848127), np.float32(0.98545456), np.float32(0.98466927), np.float32(0.9839749), np.float32(0.9844408), np.float32(0.98381215), np.float32(0.98371625), np.float32(0.9828379), np.float32(0.98247635), np.float32(0.9816129), np.float32(0.9809502), np.float32(0.9797611), np.float32(0.9776129), np.float32(0.9761776), np.float32(0.9737862), np.float32(0.9702581), np.float32(0.968858), np.float32(0.9644755), np.float32(0.96118), np.float32(0.9597463), np.float32(0.95813555), np.float32(0.9509228), np.float32(0.94587195), np.float32(0.94224083), np.float32(0.91041714), np.float32(0.88592786), np.float32(0.8733115), np.float32(0.8460304), np.float32(0.7778559), np.float32(0.736761), np.float32(0.68718445), np.float32(0.6687093), np.float32(0.61409086), np.float32(0.62819934), np.float32(0.62999713), np.float32(0.649324), np.float32(0.6496757), np.float32(0.69211614), np.float32(0.70239615), np.float32(0.69320184), np.float32(0.7015539), np.float32(0.7120382), np.float32(0.726496), np.float32(0.72446495), np.float32(0.7288127), np.float32(0.74885327), np.float32(0.7779698), np.float32(0.78505117), np.float32(0.8169276), np.float32(0.8647018), np.float32(0.87435377), np.float32(0.8949414), np.float32(0.91121995), np.float32(0.9255289), np.float32(0.9324056), np.float32(0.9461269), np.float32(0.95338124), np.float32(0.9573158), np.float32(0.9634168), np.float32(0.9677126), np.float32(0.9716352), np.float32(0.9724353), np.float32(0.97476476), np.float32(0.9765528), np.float32(0.9774794), np.float32(0.97776526), np.float32(0.9789666), np.float32(0.9798227), np.float32(0.97970635), np.float32(0.97917056), np.float32(0.9791535), np.float32(0.9791407), np.float32(0.9791374), np.float32(0.97881556), np.float32(0.97968835), np.float32(0.9791478), np.float32(0.980508), np.float32(0.97940344), np.float32(0.9795107), np.float32(0.9803813), np.float32(0.9802877), np.float32(0.9805572), np.float32(0.9801189), np.float32(0.98028094), np.float32(0.9799517), np.float32(0.98098505), np.float32(0.9813845), np.float32(0.9815367), np.float32(0.9824798), np.float32(0.9816539), np.float32(0.9820311), np.float32(0.9814463), np.float32(0.9808102), np.float32(0.98001397), np.float32(0.9778275), np.float32(0.9743232), np.float32(0.97009957), np.float32(0.9643596), np.float32(0.95856714), np.float32(0.95491266), np.float32(0.95112795), np.float32(0.9464826), np.float32(0.9439254), np.float32(0.93271), np.float32(0.92879087), np.float32(0.9254122), np.float32(0.92129797), np.float32(0.9085727), np.float32(0.8911757), np.float32(0.8706346), np.float32(0.85665005), np.float32(0.8633744), np.float32(0.8704796), np.float32(0.8500016), np.float32(0.84158605), np.float32(0.8327384), np.float32(0.8443124), np.float32(0.85048264), np.float32(0.84822583), np.float32(0.84558624), np.float32(0.8569135), np.float32(0.8693988), np.float32(0.889747), np.float32(0.90333116), np.float32(0.9045728), np.float32(0.9229476), np.float32(0.9374546), np.float32(0.9524971), np.float32(0.9650194), np.float32(0.9713359), np.float32(0.9755788), np.float32(0.9762974), np.float32(0.97863), np.float32(0.9809816), np.float32(0.98191595), np.float32(0.98250085), np.float32(0.98286057), np.float32(0.98372287), np.float32(0.9834034), np.float32(0.9838473), np.float32(0.98418313), np.float32(0.9839125), np.float32(0.984157), np.float32(0.9840312), np.float32(0.9833382), np.float32(0.98332524), np.float32(0.98262644), np.float32(0.98271817), np.float32(0.98240936), np.float32(0.9822479), np.float32(0.98211974), np.float32(0.9822973), np.float32(0.98270607), np.float32(0.98273104), np.float32(0.9829829), np.float32(0.9838388), np.float32(0.9840005), np.float32(0.9840412), np.float32(0.9830284), np.float32(0.9829227), np.float32(0.9832692), np.float32(0.982535), np.float32(0.9819964), np.float32(0.9824041), np.float32(0.9833589), np.float32(0.98321944), np.float32(0.9836466), np.float32(0.9844263), np.float32(0.9849665), np.float32(0.9849117), np.float32(0.9846523), np.float32(0.9846048), np.float32(0.984446), np.float32(0.9850773), np.float32(0.9852386), np.float32(0.98488575), np.float32(0.98451287), np.float32(0.9846609), np.float32(0.984402), np.float32(0.9847416), np.float32(0.9839443), np.float32(0.98400915), np.float32(0.9841361), np.float32(0.9840597), np.float32(0.98345286), np.float32(0.98262584), np.float32(0.9826162), np.float32(0.9827976), np.float32(0.9826879), np.float32(0.98258346), np.float32(0.9824708), np.float32(0.9826691), np.float32(0.9821425), np.float32(0.9826245), np.float32(0.9822572), np.float32(0.98302484), np.float32(0.98311573), np.float32(0.9825765), np.float32(0.9826262), np.float32(0.9814423), np.float32(0.9805382), np.float32(0.9810426), np.float32(0.97899824), np.float32(0.9740951), np.float32(0.97036976), np.float32(0.96410024), np.float32(0.9463891), np.float32(0.9301852), np.float32(0.9116001), np.float32(0.8999441), np.float32(0.8967999), np.float32(0.90601146), np.float32(0.91409445), np.float32(0.91635793), np.float32(0.90623474), np.float32(0.8954582), np.float32(0.89464676), np.float32(0.8877571), np.float32(0.8847504), np.float32(0.8545398), np.float32(0.84244126), np.float32(0.8176389), np.float32(0.8047335), np.float32(0.81445587), np.float32(0.81496096), np.float32(0.7959812), np.float32(0.79652214), np.float32(0.8245605), np.float32(0.83587515), np.float32(0.8598378), np.float32(0.9065306), np.float32(0.92323536), np.float32(0.93007314), np.float32(0.93748707), np.float32(0.94546694), np.float32(0.9457912), np.float32(0.9490395), np.float32(0.9548571), np.float32(0.9604907), np.float32(0.96184707), np.float32(0.96050555), np.float32(0.96469593), np.float32(0.9658345), np.float32(0.95924914), np.float32(0.95862556), np.float32(0.9529226), np.float32(0.9492383), np.float32(0.9509944), np.float32(0.95475125)], 'MSYYNRYRNKRRSDNGGGNLSNSNNNNGGMPSGLSASDAIFDLGKNKRVTVRQFRNINLIDIREYYLDSSTGEMKPGKKGISLTEDLYDELLKHRLNIDEALRRLGSKRPKTKMVRLLSDDEYEDDNNNDSTNNDKDKNGKDKNSPKKRREDKSKASNESHDLEPRSKKKKPAPPTLLPHEENIQNAEREANATLIIPGQAGRKQQEERKQKEKEEAEEAKAKAVAEQEKEAKAKEKIAEPEPEPVPTLQAKKEDIVSNINESKDANSSDEEFAQSLEAEMNKAEDDISEEE': [np.float32(0.9272868), np.float32(0.9153597), np.float32(0.9145685), np.float32(0.923581), np.float32(0.9262148), np.float32(0.92996883), np.float32(0.9313469), np.float32(0.94259083), np.float32(0.9475425), np.float32(0.9447117), np.float32(0.949323), np.float32(0.95070714), np.float32(0.95640606), np.float32(0.9557747), np.float32(0.9545073), np.float32(0.9582925), np.float32(0.9598654), np.float32(0.96236825), np.float32(0.9669011), np.float32(0.9680563), np.float32(0.9685315), np.float32(0.96950734), np.float32(0.9712828), np.float32(0.9713723), np.float32(0.97334033), np.float32(0.97257465), np.float32(0.9708509), np.float32(0.9685098), np.float32(0.9644607), np.float32(0.9581133), np.float32(0.95064807), np.float32(0.9452758), np.float32(0.9270265), np.float32(0.9237897), np.float32(0.91173404), np.float32(0.9006033), np.float32(0.88135445), np.float32(0.84736425), np.float32(0.80802286), np.float32(0.75842935), np.float32(0.7057036), np.float32(0.68196404), np.float32(0.62254894), np.float32(0.5795346), np.float32(0.5602949), np.float32(0.5159898), np.float32(0.4598586), np.float32(0.4650781), np.float32(0.4506904), np.float32(0.40516), np.float32(0.35327774), np.float32(0.35988027), np.float32(0.35037458), np.float32(0.33030716), np.float32(0.32515872), np.float32(0.2858378), np.float32(0.27474436), np.float32(0.21539384), np.float32(0.19865756), np.float32(0.19575934), np.float32(0.1984496), np.float32(0.21756813), np.float32(0.24526918), np.float32(0.2715041), np.float32(0.28496778), np.float32(0.2764708), np.float32(0.3354755), np.float32(0.3408324), np.float32(0.34451374), np.float32(0.32492933), np.float32(0.3202224), np.float32(0.2754133), np.float32(0.3194729), np.float32(0.2945037), np.float32(0.34364584), np.float32(0.24575692), np.float32(0.22770044), np.float32(0.36608264), np.float32(0.35479835), np.float32(0.3779304), np.float32(0.33314982), np.float32(0.3615983), np.float32(0.27832174), np.float32(0.2530862), np.float32(0.25157228), np.float32(0.22575624), np.float32(0.20284167), np.float32(0.17724831), np.float32(0.16427423), np.float32(0.16484115), np.float32(0.13763629), np.float32(0.124326125), np.float32(0.13533679), np.float32(0.12514529), np.float32(0.12019132), np.float32(0.13205653), np.float32(0.14759646), np.float32(0.14282958), np.float32(0.1477092), np.float32(0.15614925), np.float32(0.17343438), np.float32(0.17754298), np.float32(0.2139285), np.float32(0.25194693), np.float32(0.29672757), np.float32(0.31015095), np.float32(0.3405806), np.float32(0.35163626), np.float32(0.3713628), np.float32(0.36496365), np.float32(0.38612634), np.float32(0.44131675), np.float32(0.50992525), np.float32(0.5624571), np.float32(0.6142192), np.float32(0.6414314), np.float32(0.6746231), np.float32(0.74574673), np.float32(0.7886932), np.float32(0.8074895), np.float32(0.82258064), np.float32(0.8449405), np.float32(0.86332244), np.float32(0.8751158), np.float32(0.8871071), np.float32(0.9032143), np.float32(0.93024987), np.float32(0.948563), np.float32(0.9497047), np.float32(0.95585376), np.float32(0.96092105), np.float32(0.96725744), np.float32(0.96916133), np.float32(0.9705874), np.float32(0.9709381), np.float32(0.9728042), np.float32(0.97421455), np.float32(0.97503), np.float32(0.97630227), np.float32(0.97620755), np.float32(0.97669584), np.float32(0.9784541), np.float32(0.97831774), np.float32(0.98050916), np.float32(0.9819886), np.float32(0.98211795), np.float32(0.98194915), np.float32(0.9823647), np.float32(0.98133427), np.float32(0.98168737), np.float32(0.98036355), np.float32(0.9811152), np.float32(0.980839), np.float32(0.98032254), np.float32(0.9807989), np.float32(0.980412), np.float32(0.98102206), np.float32(0.98199075), np.float32(0.9825958), np.float32(0.9828462), np.float32(0.9839191), np.float32(0.98383176), np.float32(0.98372525), np.float32(0.9842265), np.float32(0.98360425), np.float32(0.9838958), np.float32(0.98405313), np.float32(0.9831156), np.float32(0.9829539), np.float32(0.98276776), np.float32(0.9824767), np.float32(0.9812201), np.float32(0.98117644), np.float32(0.97971225), np.float32(0.9778075), np.float32(0.9754385), np.float32(0.97514635), np.float32(0.97523063), np.float32(0.9751291), np.float32(0.97376007), np.float32(0.97087145), np.float32(0.9678083), np.float32(0.9629285), np.float32(0.9644741), np.float32(0.96403885), np.float32(0.9633865), np.float32(0.96419144), np.float32(0.9681235), np.float32(0.9689437), np.float32(0.96716833), np.float32(0.9653319), np.float32(0.96695083), np.float32(0.9626618), np.float32(0.9570123), np.float32(0.9536382), np.float32(0.9474006), np.float32(0.94293594), np.float32(0.9404277), np.float32(0.92914253), np.float32(0.91776985), np.float32(0.90860075), np.float32(0.8936302), np.float32(0.8799441), np.float32(0.8638972), np.float32(0.84608716), np.float32(0.82488257), np.float32(0.80265373), np.float32(0.78913057), np.float32(0.7818968), np.float32(0.77838004), np.float32(0.7756671), np.float32(0.77535325), np.float32(0.7629494), np.float32(0.73656887), np.float32(0.73098016), np.float32(0.71156627), np.float32(0.7024911), np.float32(0.69726425), np.float32(0.69648445), np.float32(0.69504905), np.float32(0.69502264), np.float32(0.6964646), np.float32(0.68963575), np.float32(0.69309396), np.float32(0.69899046), np.float32(0.7149213), np.float32(0.73881954), np.float32(0.74991226), np.float32(0.7588911), np.float32(0.765031), np.float32(0.77755666), np.float32(0.7904373), np.float32(0.8137523), np.float32(0.8290783), np.float32(0.844478), np.float32(0.8513423), np.float32(0.8694805), np.float32(0.8712106), np.float32(0.88608265), np.float32(0.8962282), np.float32(0.90931505), np.float32(0.91858226), np.float32(0.9296832), np.float32(0.9379916), np.float32(0.9549008), np.float32(0.9551616), np.float32(0.9544086), np.float32(0.9540111), np.float32(0.95979285), np.float32(0.95984703), np.float32(0.9543038), np.float32(0.95016253), np.float32(0.9483592), np.float32(0.9476946), np.float32(0.94443387), np.float32(0.9451033), np.float32(0.93970674), np.float32(0.93414634), np.float32(0.92755574), np.float32(0.9183509), np.float32(0.9060785), np.float32(0.8909531), np.float32(0.8705009), np.float32(0.85788757), np.float32(0.8343747), np.float32(0.82930785), np.float32(0.82512695), np.float32(0.7926705), np.float32(0.7801894), np.float32(0.7746128), np.float32(0.7683717), np.float32(0.769566), np.float32(0.769611), np.float32(0.7664985), np.float32(0.75095385), np.float32(0.73529786), np.float32(0.7226561), np.float32(0.7071993), np.float32(0.71027756), np.float32(0.7087299), np.float32(0.719743), np.float32(0.7249373), np.float32(0.7270321), np.float32(0.72631156), np.float32(0.7329409), np.float32(0.742089), np.float32(0.7566397), np.float32(0.76849425), np.float32(0.77821743), np.float32(0.7731437), np.float32(0.7844106), np.float32(0.79270315)], 'VELYEHLEELDADKAEMRASQILHRLGFIPAMQCKKLKDFSGGCRMRVPLARALFIWPFMLLLDETTNHPDLDDCMWLEEELKTFQHILVLASHSQDFLNGVCTNIIHMHNKKLKYYMGNYDQYNQMKRFHWEQDQIAHMKNYIARFGHGSAKLAWQAQSKEKMLQKMMSSGLTERVVSDKTLSFYFPPCGKNPPPVIMVQNVSFKYTKDGPCICNDLEFGIDLDTRVALVGPHGARKSTVLKLLTREKIIGPYGLTGKQQVSPIQNLSDGQKCQVCLAWLAWQNPHMLFLDEPTNHLDIETINALADAINGFEGSMMLVSHDFRLIQQVAQEIWVCEKQTITKWPGDILAYKLLLKSKLVDEEPQLTKRTHSV': [np.float32(0.50979084), np.float32(0.46213338), np.float32(0.47023064), np.float32(0.4248824), np.float32(0.39109182), np.float32(0.41165817), np.float32(0.43332484), np.float32(0.3473157), np.float32(0.32266197), np.float32(0.3096422), np.float32(0.23703344), np.float32(0.22815917), np.float32(0.24446411), np.float32(0.26763046), np.float32(0.24384417), np.float32(0.24150765), np.float32(0.21785872), np.float32(0.1910875), np.float32(0.1955187), np.float32(0.19831264), np.float32(0.19207962), np.float32(0.1643864), np.float32(0.14150892), np.float32(0.14135751), np.float32(0.13386367), np.float32(0.11917969), np.float32(0.12433864), np.float32(0.14390066), np.float32(0.16828562), np.float32(0.17279965), np.float32(0.23509012), np.float32(0.24275216), np.float32(0.2664101), np.float32(0.2776995), np.float32(0.2833042), np.float32(0.3233294), np.float32(0.2997801), np.float32(0.23762932), np.float32(0.21205263), np.float32(0.20281647), np.float32(0.21484622), np.float32(0.2247651), np.float32(0.21647082), np.float32(0.23315994), np.float32(0.21284287), np.float32(0.22240272), np.float32(0.25131568), np.float32(0.21224327), np.float32(0.21436705), np.float32(0.18397889), np.float32(0.174472), np.float32(0.11014195), np.float32(0.09788508), np.float32(0.07524388), np.float32(0.059844285), np.float32(0.054337356), np.float32(0.061951898), np.float32(0.061261564), np.float32(0.07343453), np.float32(0.08726901), np.float32(0.11172943), np.float32(0.1364706), np.float32(0.15528294), np.float32(0.12851414), np.float32(0.12096808), np.float32(0.14968237), np.float32(0.14295824), np.float32(0.14689204), np.float32(0.17332147), np.float32(0.19536185), np.float32(0.2003243), np.float32(0.2468755), np.float32(0.25840092), np.float32(0.21482556), np.float32(0.20164643), np.float32(0.2012579), np.float32(0.16762352), np.float32(0.14213838), np.float32(0.13082479), np.float32(0.09805877), np.float32(0.088072784), np.float32(0.07198238), np.float32(0.06463808), np.float32(0.05497119), np.float32(0.058593433), np.float32(0.054414444), np.float32(0.047299486), np.float32(0.04246708), np.float32(0.042394217), np.float32(0.04453653), np.float32(0.04403606), np.float32(0.039511256), np.float32(0.036473073), np.float32(0.037117247), np.float32(0.03598414), np.float32(0.032014243), np.float32(0.031953163), np.float32(0.03656039), np.float32(0.032821126), np.float32(0.03362376), np.float32(0.04140904), np.float32(0.047429018), np.float32(0.04218608), np.float32(0.047787767), np.float32(0.052588064), np.float32(0.054837108), np.float32(0.054162286), np.float32(0.060779974), np.float32(0.057433013), np.float32(0.05709038), np.float32(0.073796466), np.float32(0.08753194), np.float32(0.08619332), np.float32(0.08672397), np.float32(0.08413457), np.float32(0.08982329), np.float32(0.09967769), np.float32(0.09418051), np.float32(0.10252219), np.float32(0.1090695), np.float32(0.1039278), np.float32(0.10879158), np.float32(0.12170732), np.float32(0.1268619), np.float32(0.10876148), np.float32(0.100931115), np.float32(0.10805098), np.float32(0.10205932), np.float32(0.09255517), np.float32(0.10300295), np.float32(0.1105386), np.float32(0.09745377), np.float32(0.089476466), np.float32(0.09247481), np.float32(0.0954425), np.float32(0.08982341), np.float32(0.09237851), np.float32(0.09550379), np.float32(0.09558353), np.float32(0.09962278), np.float32(0.09728262), np.float32(0.097950816), np.float32(0.095365405), np.float32(0.09320943), np.float32(0.09184781), np.float32(0.08865378), np.float32(0.08247418), np.float32(0.08205161), np.float32(0.084383875), np.float32(0.0973173), np.float32(0.10031563), np.float32(0.10586291), np.float32(0.10016019), np.float32(0.0914546), np.float32(0.08791323), np.float32(0.10867781), np.float32(0.116652235), np.float32(0.11830793), np.float32(0.12231558), np.float32(0.129006), np.float32(0.13887766), np.float32(0.1251136), np.float32(0.120150186), np.float32(0.119629525), np.float32(0.112801015), np.float32(0.10408944), np.float32(0.099397734), np.float32(0.10070411), np.float32(0.10731639), np.float32(0.10982585), np.float32(0.10974334), np.float32(0.10241965), np.float32(0.10590602), np.float32(0.099031664), np.float32(0.08505859), np.float32(0.06855789), np.float32(0.07682017), np.float32(0.0826219), np.float32(0.07719568), np.float32(0.07688302), np.float32(0.086080946), np.float32(0.094193846), np.float32(0.09660383), np.float32(0.098452054), np.float32(0.093433864), np.float32(0.0919697), np.float32(0.08288501), np.float32(0.078736745), np.float32(0.069366224), np.float32(0.071653776), np.float32(0.06893392), np.float32(0.07016592), np.float32(0.064224474), np.float32(0.05811832), np.float32(0.057633523), np.float32(0.056419615), np.float32(0.053565644), np.float32(0.061915476), np.float32(0.07175783), np.float32(0.07478091), np.float32(0.07974913), np.float32(0.076159246), np.float32(0.072288334), np.float32(0.06513457), np.float32(0.062412802), np.float32(0.053982653), np.float32(0.048018523), np.float32(0.050017823), np.float32(0.046118848), np.float32(0.049478617), np.float32(0.05006558), np.float32(0.048073985), np.float32(0.051574353), np.float32(0.054692466), np.float32(0.05157581), np.float32(0.055181146), np.float32(0.048128795), np.float32(0.048254542), np.float32(0.043727953), np.float32(0.04518934), np.float32(0.04098496), np.float32(0.037054222), np.float32(0.03574936), np.float32(0.03593843), np.float32(0.035805058), np.float32(0.039720815), np.float32(0.046212465), np.float32(0.051869705), np.float32(0.051997874), np.float32(0.043978646), np.float32(0.0442438), np.float32(0.044206213), np.float32(0.04147294), np.float32(0.03645265), np.float32(0.036670215), np.float32(0.040556207), np.float32(0.04117093), np.float32(0.04133934), np.float32(0.04042008), np.float32(0.04195643), np.float32(0.047549266), np.float32(0.052439515), np.float32(0.062180586), np.float32(0.06948805), np.float32(0.074188374), np.float32(0.07779411), np.float32(0.07727183), np.float32(0.08556536), np.float32(0.09578285), np.float32(0.101356715), np.float32(0.09868344), np.float32(0.10003249), np.float32(0.1093676), np.float32(0.121593595), np.float32(0.12993813), np.float32(0.13718052), np.float32(0.1447622), np.float32(0.15380134), np.float32(0.17032194), np.float32(0.1619257), np.float32(0.16319822), np.float32(0.14652225), np.float32(0.13132633), np.float32(0.12614237), np.float32(0.11090691), np.float32(0.08974898), np.float32(0.083830565), np.float32(0.07886068), np.float32(0.066887565), np.float32(0.055971127), np.float32(0.04818696), np.float32(0.041348897), np.float32(0.03889779), np.float32(0.039001327), np.float32(0.037001714), np.float32(0.03540779), np.float32(0.028808873), np.float32(0.025467183), np.float32(0.022364339), np.float32(0.019802256), np.float32(0.019644491), np.float32(0.019702867), np.float32(0.019235019), np.float32(0.02036757), np.float32(0.019267092), np.float32(0.0211593), np.float32(0.025999703), np.float32(0.0270879), np.float32(0.029701646), np.float32(0.03894513), np.float32(0.042001273), np.float32(0.043982446), np.float32(0.051068977), np.float32(0.059466027), np.float32(0.057425413), np.float32(0.056364767), np.float32(0.060500413), np.float32(0.05734611), np.float32(0.056902517), np.float32(0.06294676), np.float32(0.07535346), np.float32(0.07668929), np.float32(0.08222916), np.float32(0.08558327), np.float32(0.08249284), np.float32(0.07562673), np.float32(0.070814535), np.float32(0.06508655), np.float32(0.06012968), np.float32(0.05641341), np.float32(0.061839584), np.float32(0.062130224), np.float32(0.06307774), np.float32(0.062063575), np.float32(0.061263047), np.float32(0.061478626), np.float32(0.056069877), np.float32(0.05806184), np.float32(0.056894302), np.float32(0.058392797), np.float32(0.054788146), np.float32(0.055070225), np.float32(0.05099117), np.float32(0.04715267), np.float32(0.045940503), np.float32(0.04569478), np.float32(0.04115201), np.float32(0.042452894), np.float32(0.048375864), np.float32(0.049141616), np.float32(0.052838836), np.float32(0.060731724), np.float32(0.068069935), np.float32(0.06520213), np.float32(0.06566856), np.float32(0.06688636), np.float32(0.06738931), np.float32(0.058259264), np.float32(0.060532477), np.float32(0.06274428), np.float32(0.05936588), np.float32(0.06425715), np.float32(0.06858943), np.float32(0.06748195), np.float32(0.063772105), np.float32(0.06368864), np.float32(0.07307314), np.float32(0.083816685), np.float32(0.08284501), np.float32(0.088502735), np.float32(0.09522362), np.float32(0.10565555), np.float32(0.11563215), np.float32(0.13599887), np.float32(0.16952837), np.float32(0.16332656), np.float32(0.15588102), np.float32(0.17418286), np.float32(0.18719752), np.float32(0.19881725), np.float32(0.27409145), np.float32(0.28386155), np.float32(0.3172356), np.float32(0.42910096), np.float32(0.48876402), np.float32(0.49183992), np.float32(0.49944583), np.float32(0.5587417), np.float32(0.5861796), np.float32(0.60894173), np.float32(0.5684749), np.float32(0.6042646), np.float32(0.64836395), np.float32(0.7538273)], 'MASGRPEELWEAVVGAAERFRARTGTELVLLTAAPPPPPRPGPCAYAAHGRGALAEAARRCLHDIALAHRAATAARPPAPPPAPQPPSPTPSPPRPTLAREDNEEDEDEPTETETSGEQLGISDNGGLFVMDEDATLQDLPPFCESDPESTDDGSLSEETPAGPPTCSVPPASALPTQQYAKSLPVSVPVWGFKEKRTEARSSDEENGPPSSPDLDRIAASMRALVLREAEDTQVFGDLPRPRLNTSDFQKLKRKY': [np.float32(0.50207996), np.float32(0.4206183), np.float32(0.41892162), np.float32(0.44037032), np.float32(0.4109303), np.float32(0.37136504), np.float32(0.37605885), np.float32(0.39064154), np.float32(0.38271624), np.float32(0.3980539), np.float32(0.4174926), np.float32(0.4551701), np.float32(0.43191126), np.float32(0.38705006), np.float32(0.3924645), np.float32(0.39261252), np.float32(0.39478618), np.float32(0.38425577), np.float32(0.40036616), np.float32(0.3886537), np.float32(0.38750553), np.float32(0.43272448), np.float32(0.47266325), np.float32(0.47146422), np.float32(0.5399205), np.float32(0.59071374), np.float32(0.62135416), np.float32(0.6276756), np.float32(0.6501998), np.float32(0.6626007), np.float32(0.65595764), np.float32(0.68330127), np.float32(0.6795085), np.float32(0.67960477), np.float32(0.6404387), np.float32(0.5812191), np.float32(0.5811131), np.float32(0.58149165), np.float32(0.61062795), np.float32(0.64250135), np.float32(0.6950971), np.float32(0.71768314), np.float32(0.6812576), np.float32(0.64509314), np.float32(0.66119367), np.float32(0.6190518), np.float32(0.5913413), np.float32(0.5979104), np.float32(0.5928333), np.float32(0.5097864), np.float32(0.47560236), np.float32(0.48303077), np.float32(0.47142425), np.float32(0.42022032), np.float32(0.40174752), np.float32(0.3854045), np.float32(0.40264338), np.float32(0.36987546), np.float32(0.36882043), np.float32(0.3580938), np.float32(0.36348426), np.float32(0.3769018), np.float32(0.41606775), np.float32(0.48819155), np.float32(0.53475136), np.float32(0.57774246), np.float32(0.64536345), np.float32(0.703897), np.float32(0.7366728), np.float32(0.77402955), np.float32(0.8099127), np.float32(0.82509315), np.float32(0.8435328), np.float32(0.87996066), np.float32(0.8978254), np.float32(0.9103345), np.float32(0.9208481), np.float32(0.9436568), np.float32(0.9553393), np.float32(0.9649808), np.float32(0.9720632), np.float32(0.97631353), np.float32(0.97890055), np.float32(0.98147523), np.float32(0.9826722), np.float32(0.9833202), np.float32(0.9836076), np.float32(0.9832948), np.float32(0.9833819), np.float32(0.9831609), np.float32(0.98297125), np.float32(0.982808), np.float32(0.9829185), np.float32(0.98249775), np.float32(0.9822842), np.float32(0.98187995), np.float32(0.98137486), np.float32(0.98127615), np.float32(0.9810916), np.float32(0.9811286), np.float32(0.9814843), np.float32(0.9816767), np.float32(0.98165846), np.float32(0.98159814), np.float32(0.98161364), np.float32(0.9813602), np.float32(0.98177284), np.float32(0.98113614), np.float32(0.98124725), np.float32(0.9808147), np.float32(0.98033684), np.float32(0.9800038), np.float32(0.9796243), np.float32(0.98004514), np.float32(0.980379), np.float32(0.98045796), np.float32(0.9802806), np.float32(0.9797436), np.float32(0.9792859), np.float32(0.97803223), np.float32(0.97787297), np.float32(0.9777164), np.float32(0.9781196), np.float32(0.9775623), np.float32(0.9774204), np.float32(0.9776563), np.float32(0.97778326), np.float32(0.9777144), np.float32(0.9781688), np.float32(0.9776474), np.float32(0.9769036), np.float32(0.9776195), np.float32(0.9766609), np.float32(0.97814673), np.float32(0.97651434), np.float32(0.9773631), np.float32(0.9761168), np.float32(0.9753525), np.float32(0.97511214), np.float32(0.9760996), np.float32(0.97563064), np.float32(0.9768166), np.float32(0.9776587), np.float32(0.9787617), np.float32(0.97964245), np.float32(0.979543), np.float32(0.9797284), np.float32(0.98011094), np.float32(0.98012376), np.float32(0.9801516), np.float32(0.9806482), np.float32(0.9807397), np.float32(0.9811317), np.float32(0.98251283), np.float32(0.98309684), np.float32(0.9827183), np.float32(0.98283976), np.float32(0.9824839), np.float32(0.9830867), np.float32(0.98349726), np.float32(0.98318326), np.float32(0.98249626), np.float32(0.98274004), np.float32(0.9827429), np.float32(0.9822764), np.float32(0.98224086), np.float32(0.982464), np.float32(0.98220706), np.float32(0.98181653), np.float32(0.9821196), np.float32(0.9819026), np.float32(0.98107153), np.float32(0.981382), np.float32(0.9815938), np.float32(0.98086894), np.float32(0.98118603), np.float32(0.9806435), np.float32(0.98046), np.float32(0.9809264), np.float32(0.98138994), np.float32(0.98022157), np.float32(0.9779603), np.float32(0.9779563), np.float32(0.97708386), np.float32(0.9777529), np.float32(0.9785968), np.float32(0.97763604), np.float32(0.97738224), np.float32(0.9778932), np.float32(0.9786147), np.float32(0.9782654), np.float32(0.9781674), np.float32(0.9781958), np.float32(0.9773859), np.float32(0.97684187), np.float32(0.97751594), np.float32(0.97760415), np.float32(0.9763916), np.float32(0.9754297), np.float32(0.9742716), np.float32(0.97440547), np.float32(0.97423494), np.float32(0.9737187), np.float32(0.9725699), np.float32(0.9725637), np.float32(0.9707472), np.float32(0.9617299), np.float32(0.9541843), np.float32(0.94216156), np.float32(0.93169427), np.float32(0.9147527), np.float32(0.8977407), np.float32(0.893625), np.float32(0.8706127), np.float32(0.8584177), np.float32(0.8280371), np.float32(0.7992737), np.float32(0.76173484), np.float32(0.74948984), np.float32(0.724727), np.float32(0.6601191), np.float32(0.61363757), np.float32(0.56768113), np.float32(0.5745332), np.float32(0.6399162), np.float32(0.57974494), np.float32(0.6463299), np.float32(0.66095114), np.float32(0.64986044), np.float32(0.6547159), np.float32(0.64971656), np.float32(0.7580665), np.float32(0.7605762), np.float32(0.7830739), np.float32(0.81528085), np.float32(0.8105507), np.float32(0.7891634), np.float32(0.79546666), np.float32(0.8012378), np.float32(0.8304307), np.float32(0.80373615), np.float32(0.7890129), np.float32(0.7953603), np.float32(0.7592132), np.float32(0.77276385), np.float32(0.747038), np.float32(0.71587163), np.float32(0.67033124), np.float32(0.6389456), np.float32(0.6525098), np.float32(0.6289982), np.float32(0.6305317), np.float32(0.6171047), np.float32(0.5889727), np.float32(0.6053651), np.float32(0.5951059)], 'NKAIATPIQGVWDMRNKQFHTGIEIKVWAIACFAPQRQCTELLLKAFTDQLRKISRDAGMPIQGQPCFCKYAQGADSVEPMFKHLKYTYQGLQLVVVILPGKTPVYAEVKRVGDTVLGMATQCVQVKNVQKTTPQTLSNLCLKINVKLGGVNNILLPQGRPIVFQQPVIFLGADVTHPPAGDGKKPSIAAVVGSMDAHPSRYCATVRVQQHRQDIIQDLAAMVRELLIQFYKSTRFKPTRIIYYRDGISEGQFHQASYLYNSPCIKLEKDYQPGITFIVVQKRHHTRLFCMDRNERVGKSGNIPAGTTVDTKITHPSEFDFYLCSHAGIQGTSRPSHYHVLWDDNHFTSDELQVLTYQLCHTYVRCTRSVSIPAPAYYAHLVAFRARYHLVDKEHDSAEGSHTSGQSNGRDQQALAKAVQIHQDTLRTMYFA': [np.float32(0.47167733), np.float32(0.48134598), np.float32(0.48267642), np.float32(0.45716935), np.float32(0.46211994), np.float32(0.5128788), np.float32(0.5084155), np.float32(0.4880083), np.float32(0.45350662), np.float32(0.41769066), np.float32(0.39665082), np.float32(0.37665424), np.float32(0.33090824), np.float32(0.2815604), np.float32(0.25437725), np.float32(0.22997561), np.float32(0.21113594), np.float32(0.16202345), np.float32(0.1529942), np.float32(0.13888673), np.float32(0.12857589), np.float32(0.12468425), np.float32(0.11848955), np.float32(0.12051689), np.float32(0.1278999), np.float32(0.1372635), np.float32(0.13693751), np.float32(0.10876343), np.float32(0.0986211), np.float32(0.09695788), np.float32(0.086068794), np.float32(0.08005958), np.float32(0.07185135), np.float32(0.07346812), np.float32(0.077134736), np.float32(0.07825128), np.float32(0.080128856), np.float32(0.09352298), np.float32(0.0939756), np.float32(0.08847605), np.float32(0.09760408), np.float32(0.12527879), np.float32(0.12816635), np.float32(0.12638524), np.float32(0.15824923), np.float32(0.16428013), np.float32(0.16935839), np.float32(0.16125502), np.float32(0.14864348), np.float32(0.14701375), np.float32(0.14224039), np.float32(0.15747485), np.float32(0.16126437), np.float32(0.15148643), np.float32(0.14892387), np.float32(0.1543274), np.float32(0.15363967), np.float32(0.13602751), np.float32(0.14076191), np.float32(0.15331121), np.float32(0.15136413), np.float32(0.1524198), np.float32(0.15660846), np.float32(0.1630543), np.float32(0.16598424), np.float32(0.16202708), np.float32(0.1647752), np.float32(0.17459841), np.float32(0.16961338), np.float32(0.15541849), np.float32(0.13374645), np.float32(0.1372817), np.float32(0.13798518), np.float32(0.120716654), np.float32(0.12007645), np.float32(0.112051174), np.float32(0.10680656), np.float32(0.09518648), np.float32(0.09982731), np.float32(0.1086873), np.float32(0.10742159), np.float32(0.107312664), np.float32(0.08939273), np.float32(0.07450318), np.float32(0.06362045), np.float32(0.055479947), np.float32(0.052204482), np.float32(0.044704895), np.float32(0.043177888), np.float32(0.049350444), np.float32(0.057483565), np.float32(0.058639865), np.float32(0.05580424), np.float32(0.05467325), np.float32(0.05310143), np.float32(0.04779969), np.float32(0.045361552), np.float32(0.040244397), np.float32(0.0397152), np.float32(0.044372313), np.float32(0.040727545), np.float32(0.040633447), np.float32(0.03879036), np.float32(0.03818198), np.float32(0.042784557), np.float32(0.04039245), np.float32(0.046882346), np.float32(0.051263906), np.float32(0.05974216), np.float32(0.06672322), np.float32(0.081200995), np.float32(0.08998723), np.float32(0.09256923), np.float32(0.092083015), np.float32(0.07785735), np.float32(0.07947419), np.float32(0.082923375), np.float32(0.08608227), np.float32(0.09271686), np.float32(0.09854221), np.float32(0.1126948), np.float32(0.12172526), np.float32(0.12901366), np.float32(0.13083665), np.float32(0.13646334), np.float32(0.13086253), np.float32(0.12404104), np.float32(0.12940848), np.float32(0.12168989), np.float32(0.11320615), np.float32(0.10615086), np.float32(0.11045766), np.float32(0.10456327), np.float32(0.10363513), np.float32(0.09489289), np.float32(0.10324403), np.float32(0.10465918), np.float32(0.10182204), np.float32(0.10565432), np.float32(0.0952548), np.float32(0.08386212), np.float32(0.08904474), np.float32(0.07729498), np.float32(0.064234704), np.float32(0.053922467), np.float32(0.0521387), np.float32(0.05059873), np.float32(0.0472284), np.float32(0.045444), np.float32(0.04566825), np.float32(0.044787258), np.float32(0.043702368), np.float32(0.04557046), np.float32(0.05221024), np.float32(0.05397714), np.float32(0.0506585), np.float32(0.05376326), np.float32(0.04964808), np.float32(0.05007397), np.float32(0.0473572), np.float32(0.048058756), np.float32(0.044925015), np.float32(0.046297513), np.float32(0.048192967), np.float32(0.054540988), np.float32(0.057525754), np.float32(0.06291264), np.float32(0.07294893), np.float32(0.08923015), np.float32(0.09649642), np.float32(0.10003655), np.float32(0.10790296), np.float32(0.1175383), np.float32(0.1213559), np.float32(0.1296855), np.float32(0.13859928), np.float32(0.142248), np.float32(0.14098115), np.float32(0.13944615), np.float32(0.14938912), np.float32(0.16110313), np.float32(0.18251495), np.float32(0.20030299), np.float32(0.21226367), np.float32(0.25424162), np.float32(0.27438432), np.float32(0.26953435), np.float32(0.28393453), np.float32(0.27587286), np.float32(0.2726637), np.float32(0.24170573), np.float32(0.20593643), np.float32(0.17686875), np.float32(0.16814391), np.float32(0.115615964), np.float32(0.1028496), np.float32(0.076120906), np.float32(0.06485067), np.float32(0.06669987), np.float32(0.084357634), np.float32(0.08741294), np.float32(0.09380242), np.float32(0.09733609), np.float32(0.09397942), np.float32(0.08495717), np.float32(0.101791956), np.float32(0.10044924), np.float32(0.088899285), np.float32(0.07424133), np.float32(0.07241975), np.float32(0.061818864), np.float32(0.05322552), np.float32(0.051120877), np.float32(0.04937208), np.float32(0.04519919), np.float32(0.042075474), np.float32(0.044189878), np.float32(0.046213843), np.float32(0.042486962), np.float32(0.0378567), np.float32(0.04139016), np.float32(0.04176037), np.float32(0.041310355), np.float32(0.04496894), np.float32(0.046656277), np.float32(0.049140982), np.float32(0.04772159), np.float32(0.049760517), np.float32(0.049230475), np.float32(0.042442717), np.float32(0.038911108), np.float32(0.040070474), np.float32(0.04010323), np.float32(0.039078392), np.float32(0.04220852), np.float32(0.051990826), np.float32(0.05075814), np.float32(0.0504388), np.float32(0.061462525), np.float32(0.069496855), np.float32(0.06720809), np.float32(0.062950596), np.float32(0.07365563), np.float32(0.07657555), np.float32(0.07239694), np.float32(0.07485738), np.float32(0.07020476), np.float32(0.06298468), np.float32(0.06319864), np.float32(0.058648627), np.float32(0.055475075), np.float32(0.0566847), np.float32(0.058711763), np.float32(0.06423893), np.float32(0.07093122), np.float32(0.07310328), np.float32(0.08165499), np.float32(0.085625485), np.float32(0.09031566), np.float32(0.09164252), np.float32(0.09678232), np.float32(0.09966102), np.float32(0.0943438), np.float32(0.08561135), np.float32(0.08125789), np.float32(0.07705833), np.float32(0.06986506), np.float32(0.064014785), np.float32(0.061803516), np.float32(0.0609988), np.float32(0.060340058), np.float32(0.062965505), np.float32(0.06575791), np.float32(0.069097914), np.float32(0.0644187), np.float32(0.062037885), np.float32(0.054884877), np.float32(0.04914217), np.float32(0.043486133), np.float32(0.04236247), np.float32(0.04094294), np.float32(0.037649993), np.float32(0.03762688), np.float32(0.038554505), np.float32(0.03890025), np.float32(0.036955297), np.float32(0.03765615), np.float32(0.042879928), np.float32(0.047771282), np.float32(0.05566791), np.float32(0.06684547), np.float32(0.06817488), np.float32(0.087786354), np.float32(0.10523317), np.float32(0.10861729), np.float32(0.10760587), np.float32(0.11271543), np.float32(0.108688064), np.float32(0.13128918), np.float32(0.13496782), np.float32(0.16649997), np.float32(0.17447984), np.float32(0.20146994), np.float32(0.227479), np.float32(0.22996253), np.float32(0.23595554), np.float32(0.27004424), np.float32(0.22863297), np.float32(0.19451591), np.float32(0.1774442), np.float32(0.15497935), np.float32(0.14063998), np.float32(0.12937072), np.float32(0.14254488), np.float32(0.12288889), np.float32(0.11824751), np.float32(0.10131562), np.float32(0.099275336), np.float32(0.0929), np.float32(0.093355715), np.float32(0.09787641), np.float32(0.10733466), np.float32(0.11741723), np.float32(0.11925304), np.float32(0.10126767), np.float32(0.10052659), np.float32(0.0782579), np.float32(0.06658032), np.float32(0.061829235), np.float32(0.048533883), np.float32(0.035722062), np.float32(0.037979007), np.float32(0.04122904), np.float32(0.048928745), np.float32(0.058715872), np.float32(0.06145745), np.float32(0.07720175), np.float32(0.084026024), np.float32(0.10137672), np.float32(0.11463951), np.float32(0.11183914), np.float32(0.112822086), np.float32(0.10408471), np.float32(0.1013544), np.float32(0.086434305), np.float32(0.077489495), np.float32(0.06728732), np.float32(0.059224315), np.float32(0.054447155), np.float32(0.05535507), np.float32(0.056772534), np.float32(0.054017805), np.float32(0.0547086), np.float32(0.059862968), np.float32(0.06295041), np.float32(0.05973923), np.float32(0.06140543), np.float32(0.057929732), np.float32(0.05400721), np.float32(0.05827482), np.float32(0.055553444), np.float32(0.057597023), np.float32(0.05278173), np.float32(0.0491658), np.float32(0.04988752), np.float32(0.048705418), np.float32(0.045512136), np.float32(0.047102492), np.float32(0.048565317), np.float32(0.043592993), np.float32(0.04157654), np.float32(0.043062396), np.float32(0.044126973), np.float32(0.046880238), np.float32(0.05226919), np.float32(0.056513634), np.float32(0.056209136), np.float32(0.05650715), np.float32(0.060040124), np.float32(0.061494425), np.float32(0.06192807), np.float32(0.075774066), np.float32(0.08424242), np.float32(0.08308584), np.float32(0.09857969), np.float32(0.11492934), np.float32(0.13921332), np.float32(0.18696824), np.float32(0.23201723), np.float32(0.2681962), np.float32(0.30360103), np.float32(0.3527333), np.float32(0.3967516), np.float32(0.4442092), np.float32(0.49376306), np.float32(0.5337745), np.float32(0.6359667), np.float32(0.68291754), np.float32(0.7373217), np.float32(0.75253284), np.float32(0.76485896), np.float32(0.76943064), np.float32(0.7221011), np.float32(0.7354683), np.float32(0.7395289), np.float32(0.7444508), np.float32(0.69756526), np.float32(0.68233675), np.float32(0.6840293), np.float32(0.72209895), np.float32(0.6917608), np.float32(0.6767118), np.float32(0.73670673), np.float32(0.7161189), np.float32(0.55682665), np.float32(0.48556644), np.float32(0.28510216), np.float32(0.19654925), np.float32(0.122617364), np.float32(0.105795965), np.float32(0.090586536), np.float32(0.07734022), np.float32(0.060293913), np.float32(0.061175175), np.float32(0.060513068), np.float32(0.056788), np.float32(0.06026756), np.float32(0.07459656), np.float32(0.0776222), np.float32(0.062448055), np.float32(0.08754502), np.float32(0.011616793)], 'MCLLVLDRTLNKPLGALTSRICILINFCRVWDGRSWNQMTAALFCYFLLQLYSQRQQKHSVMALGSERATVDPLSQVDSGRIQKSANLSQDSGAMSQQLLYRALVSAKWLSEAIKSQQAGLALRIVDASWYLPKMKRDPKREFEERHIPGAVFFDIDQCSDRTSPYDHMLPKANDFAEYVGKLGVRNDSHVVVYDGSDQGLFSAPRVWWMFRVFGHEAVSLLDGGLKNWQREGNALTSGKTQVAPSEFHASLDKSLVKTYEDVLDNLDSHRFQLVDARAAGRFRGVEPEPRDGIEPGHVPGSTSIPFTDFLTESGLEKTPEQIRALFQEKKVDLLKPVVATCGSGVTACHVALGAYLCGKPDVAVYDGAWVEWYMRAQPENIISEGKGKTV': [np.float32(0.7730324), np.float32(0.8925956), np.float32(0.8807472), np.float32(0.895956), np.float32(0.87153924), np.float32(0.85276586), np.float32(0.85002905), np.float32(0.8352154), np.float32(0.848749), np.float32(0.8314818), np.float32(0.81281954), np.float32(0.7610208), np.float32(0.7562147), np.float32(0.6391541), np.float32(0.5805309), np.float32(0.5466084), np.float32(0.53548867), np.float32(0.51582736), np.float32(0.51695865), np.float32(0.54317296), np.float32(0.5186161), np.float32(0.4619983), np.float32(0.45882472), np.float32(0.4176508), np.float32(0.3926959), np.float32(0.37971267), np.float32(0.40691546), np.float32(0.39866236), np.float32(0.37286362), np.float32(0.36622596), np.float32(0.34432793), np.float32(0.3610427), np.float32(0.35352528), np.float32(0.3256064), np.float32(0.37157977), np.float32(0.4063859), np.float32(0.4032321), np.float32(0.40047184), np.float32(0.39521205), np.float32(0.37731352), np.float32(0.32161987), np.float32(0.3433271), np.float32(0.30782282), np.float32(0.29635665), np.float32(0.3099254), np.float32(0.35310897), np.float32(0.30773944), np.float32(0.39864588), np.float32(0.33100623), np.float32(0.33319125), np.float32(0.42979437), np.float32(0.457494), np.float32(0.49643272), np.float32(0.49367258), np.float32(0.37919584), np.float32(0.36512017), np.float32(0.39871073), np.float32(0.48683375), np.float32(0.54020613), np.float32(0.55886924), np.float32(0.5872261), np.float32(0.6698674), np.float32(0.77282137), np.float32(0.8065445), np.float32(0.84341973), np.float32(0.85748214), np.float32(0.87254244), np.float32(0.87391144), np.float32(0.8861395), np.float32(0.8898723), np.float32(0.89613706), np.float32(0.89480793), np.float32(0.90414774), np.float32(0.9078312), np.float32(0.90320855), np.float32(0.90655744), np.float32(0.9116885), np.float32(0.910241), np.float32(0.92023605), np.float32(0.9229858), np.float32(0.9237753), np.float32(0.9223984), np.float32(0.89901066), np.float32(0.8716801), np.float32(0.80238855), np.float32(0.7635581), np.float32(0.7436559), np.float32(0.68567383), np.float32(0.5822426), np.float32(0.53412443), np.float32(0.4813949), np.float32(0.41933128), np.float32(0.36997306), np.float32(0.30477217), np.float32(0.27616656), np.float32(0.18528327), np.float32(0.16650493), np.float32(0.16457407), np.float32(0.13850725), np.float32(0.086410224), np.float32(0.096191496), np.float32(0.07566943), np.float32(0.05677948), np.float32(0.05564126), np.float32(0.058033336), np.float32(0.058255654), np.float32(0.05851987), np.float32(0.05543033), np.float32(0.05359795), np.float32(0.04955883), np.float32(0.049116824), np.float32(0.048105076), np.float32(0.0504569), np.float32(0.04628687), np.float32(0.04370696), np.float32(0.044101726), np.float32(0.043015067), np.float32(0.042489104), np.float32(0.043755237), np.float32(0.04446017), np.float32(0.03917651), np.float32(0.041242156), np.float32(0.047774024), np.float32(0.048997134), np.float32(0.048404705), np.float32(0.059587985), np.float32(0.06879889), np.float32(0.06764874), np.float32(0.073377214), np.float32(0.07639601), np.float32(0.080970466), np.float32(0.08475771), np.float32(0.08730045), np.float32(0.10539642), np.float32(0.11878212), np.float32(0.13142352), np.float32(0.12934199), np.float32(0.14658816), np.float32(0.15566926), np.float32(0.14962108), np.float32(0.14008947), np.float32(0.1318294), np.float32(0.12516451), np.float32(0.12163439), np.float32(0.121428214), np.float32(0.119234666), np.float32(0.109624945), np.float32(0.110556416), np.float32(0.102458455), np.float32(0.09995374), np.float32(0.099238716), np.float32(0.09942779), np.float32(0.08707626), np.float32(0.08890455), np.float32(0.07784106), np.float32(0.08126577), np.float32(0.08104778), np.float32(0.06902189), np.float32(0.06530801), np.float32(0.06780637), np.float32(0.09506366), np.float32(0.07635257), np.float32(0.08564283), np.float32(0.08131686), np.float32(0.0783636), np.float32(0.08554958), np.float32(0.10668231), np.float32(0.10673794), np.float32(0.100891925), np.float32(0.096692756), np.float32(0.10194593), np.float32(0.09437559), np.float32(0.08623932), np.float32(0.08172978), np.float32(0.0742173), np.float32(0.07297527), np.float32(0.08322225), np.float32(0.07641813), np.float32(0.07299291), np.float32(0.05804108), np.float32(0.051915362), np.float32(0.045569275), np.float32(0.041891586), np.float32(0.037006907), np.float32(0.03150376), np.float32(0.030467857), np.float32(0.027527023), np.float32(0.028109817), np.float32(0.027659366), np.float32(0.026220793), np.float32(0.023381194), np.float32(0.02261385), np.float32(0.021941416), np.float32(0.023669723), np.float32(0.021900013), np.float32(0.023263102), np.float32(0.020516992), np.float32(0.019357225), np.float32(0.018405885), np.float32(0.015481283), np.float32(0.0140088815), np.float32(0.013263818), np.float32(0.012656623), np.float32(0.013463284), np.float32(0.015143723), np.float32(0.017279776), np.float32(0.01764076), np.float32(0.017580243), np.float32(0.019269345), np.float32(0.018939378), np.float32(0.018407285), np.float32(0.017885271), np.float32(0.020238776), np.float32(0.020299492), np.float32(0.020965967), np.float32(0.024772562), np.float32(0.028084703), np.float32(0.026343947), np.float32(0.02617743), np.float32(0.03309729), np.float32(0.043350164), np.float32(0.056506746), np.float32(0.06699172), np.float32(0.08736544), np.float32(0.09070223), np.float32(0.10012192), np.float32(0.12153362), np.float32(0.1303172), np.float32(0.15565321), np.float32(0.17317046), np.float32(0.18415755), np.float32(0.2075458), np.float32(0.19810773), np.float32(0.21633027), np.float32(0.24504489), np.float32(0.31514177), np.float32(0.2892763), np.float32(0.23577188), np.float32(0.29632136), np.float32(0.26503828), np.float32(0.25957674), np.float32(0.34091124), np.float32(0.41407108), np.float32(0.36780745), np.float32(0.32428053), np.float32(0.28739834), np.float32(0.26794413), np.float32(0.2404511), np.float32(0.20783055), np.float32(0.19346547), np.float32(0.18051106), np.float32(0.14227274), np.float32(0.11820207), np.float32(0.12130597), np.float32(0.11463024), np.float32(0.10517665), np.float32(0.10313802), np.float32(0.10902404), np.float32(0.10570154), np.float32(0.101243176), np.float32(0.09949284), np.float32(0.106640816), np.float32(0.10023985), np.float32(0.09982429), np.float32(0.11085878), np.float32(0.11121376), np.float32(0.1093223), np.float32(0.10590006), np.float32(0.11199909), np.float32(0.1197486), np.float32(0.11488668), np.float32(0.12514591), np.float32(0.13062154), np.float32(0.15201946), np.float32(0.15934679), np.float32(0.18794912), np.float32(0.23348942), np.float32(0.23525737), np.float32(0.25220585), np.float32(0.32101563), np.float32(0.3726861), np.float32(0.39173412), np.float32(0.42609945), np.float32(0.4784096), np.float32(0.46661606), np.float32(0.5024553), np.float32(0.5724051), np.float32(0.59781045), np.float32(0.5934589), np.float32(0.6283642), np.float32(0.6337888), np.float32(0.63648355), np.float32(0.6200352), np.float32(0.5903391), np.float32(0.5942637), np.float32(0.6140968), np.float32(0.64775723), np.float32(0.6244133), np.float32(0.6177964), np.float32(0.5743806), np.float32(0.53444153), np.float32(0.57589656), np.float32(0.6005676), np.float32(0.52982616), np.float32(0.39618826), np.float32(0.40178004), np.float32(0.36039045), np.float32(0.36755103), np.float32(0.30874377), np.float32(0.35528183), np.float32(0.255624), np.float32(0.22523533), np.float32(0.19827595), np.float32(0.19243374), np.float32(0.17258), np.float32(0.130516), np.float32(0.13612302), np.float32(0.13624553), np.float32(0.14028063), np.float32(0.14733861), np.float32(0.13494743), np.float32(0.14843644), np.float32(0.15740438), np.float32(0.14485386), np.float32(0.14533307), np.float32(0.13668157), np.float32(0.11927944), np.float32(0.10890545), np.float32(0.10813489), np.float32(0.101180695), np.float32(0.084519744), np.float32(0.09103139), np.float32(0.09297881), np.float32(0.085530296), np.float32(0.07646806), np.float32(0.08472479), np.float32(0.07419073), np.float32(0.062605284), np.float32(0.06363724), np.float32(0.06681013), np.float32(0.05680883), np.float32(0.046734508), np.float32(0.044102382), np.float32(0.036337405), np.float32(0.033758704), np.float32(0.030582719), np.float32(0.030499592), np.float32(0.030860404), np.float32(0.029583646), np.float32(0.031514242), np.float32(0.031709693), np.float32(0.029561367), np.float32(0.028539589), np.float32(0.028542249), np.float32(0.029591165), np.float32(0.029048914), np.float32(0.029042298), np.float32(0.03031301), np.float32(0.030913448), np.float32(0.02970371), np.float32(0.031143326), np.float32(0.033673137), np.float32(0.032502655), np.float32(0.032839682), np.float32(0.03821918), np.float32(0.042597707), np.float32(0.046047043), np.float32(0.05162256), np.float32(0.060498573), np.float32(0.06513221), np.float32(0.066572964), np.float32(0.0661449), np.float32(0.06384911), np.float32(0.07266474), np.float32(0.07325674), np.float32(0.08888119), np.float32(0.10177896), np.float32(0.13702145), np.float32(0.1367924), np.float32(0.14388391), np.float32(0.15807806), np.float32(0.19284154), np.float32(0.2468866), np.float32(0.25692993), np.float32(0.2960187), np.float32(0.3590576), np.float32(0.3728101), np.float32(0.41462407), np.float32(0.37502992), np.float32(0.395247), np.float32(0.44553015)], 'MVELRTPRKTSKAPKMDANGETASLKKRKREPKEETTASQKRQRSKPKTQPAAANGNVDDTTDSQESTLFENKDLQTTNGDLELTDASNTLTTRNTSAWKVSNPMGGRMLDIDPIFSLDERYLLITYNTSIQVYSTEDSLLVRRISLPITKLDSGAELSSPHIVASALSASAPEFLWVACSDGRIWHLNWATGEGAETPFTIDVKKVLDMTVESVDIRDKQEDVLFILQKLTKSSAQIVAYDLKALRKKTGKLIHTYDENPQLLRSAAGGRLIVAAAKETLHIGTLKSKGKTVKAVDDLEYAFHSFGVPDLVTCLDIRPTLQTTKKGGTEIQFVDLVIGCARGAIYVYGDLLSKLPGSATKGGPIQPRKLHWHRRAVHSVKWSEDGNYLISGGAETVLVLWQLDTGKREFLPHLSATIENIVVSPKGSSYALHLDDNSAMVLSTAEMKPTTYVSGIQSLVLSDKPSKESLVRRVWRSVDEISTPLITTSNPTNPSQIFLCVGNGQQASSTGNAPSTPLIQVFDVSSFQGVSKHPIARTNPTDTNMTSQGAPIIEPRVTKMAFSHDGKWLASVDEWQPPERDLEPLLTGSKTTCEVSRERREIYLKFWEIEAEDNSLQLVSRINEAHFTTESEAILDVASDPISSRFASLGTDGVVRFWSPKLRRKDGLASTGPEGQQLRTWSCSRAVELPAYGQLEEAVEVSPKTPRSGALAFSEDGSVLFAAYGPSSGAVVVVIDTATGAIRDTIPDLSRGDIRGVEAVSSSLIILSQDLTVYDIVSDEVQYSFALKETSEAAKQMTHLAVNRESRSFAVAAPIPNSSQEKLKKGAKSELVVFSVDEEVPQLIQTFPQVITAVLPATNSAGFVAVDSAAQIWSITESGEQAQMLQPLADLNMEESASAVAPADHAVEDGEASDEEMQDADADVEMEDDDYDVHQAVVAPQKLAEIFNAAPAFAMAPIEDIFNQVASLFSTRPSTI': [np.float32(0.9716855), np.float32(0.972024), np.float32(0.9724336), np.float32(0.9730286), np.float32(0.97382224), np.float32(0.9755258), np.float32(0.97646934), np.float32(0.9768084), np.float32(0.97657996), np.float32(0.97640026), np.float32(0.97557384), np.float32(0.9762467), np.float32(0.976834), np.float32(0.97730565), np.float32(0.9783619), np.float32(0.9791853), np.float32(0.9796537), np.float32(0.9797341), np.float32(0.98118424), np.float32(0.9813354), np.float32(0.98121566), np.float32(0.9808399), np.float32(0.98090464), np.float32(0.9813634), np.float32(0.9806923), np.float32(0.9811256), np.float32(0.9810017), np.float32(0.98007166), np.float32(0.97902703), np.float32(0.9795416), np.float32(0.97991383), np.float32(0.98013407), np.float32(0.98061174), np.float32(0.98130196), np.float32(0.98112637), np.float32(0.9812646), np.float32(0.9818173), np.float32(0.98146284), np.float32(0.98198915), np.float32(0.9821315), np.float32(0.9807982), np.float32(0.9809708), np.float32(0.9812191), np.float32(0.9821752), np.float32(0.98276246), np.float32(0.98312104), np.float32(0.9833377), np.float32(0.9828956), np.float32(0.9829658), np.float32(0.9828135), np.float32(0.9826931), np.float32(0.9829009), np.float32(0.9817246), np.float32(0.9816134), np.float32(0.9812447), np.float32(0.9806354), np.float32(0.9794871), np.float32(0.97984993), np.float32(0.9793345), np.float32(0.978973), np.float32(0.9778316), np.float32(0.9766955), np.float32(0.9758531), np.float32(0.97602355), np.float32(0.97621524), np.float32(0.97571987), np.float32(0.976308), np.float32(0.97620696), np.float32(0.9756411), np.float32(0.9754613), np.float32(0.9749468), np.float32(0.97546095), np.float32(0.9765217), np.float32(0.9770583), np.float32(0.97829664), np.float32(0.97745687), np.float32(0.97749704), np.float32(0.97693324), np.float32(0.9766129), np.float32(0.9775554), np.float32(0.97686213), np.float32(0.9752122), np.float32(0.9734838), np.float32(0.97282493), np.float32(0.97137916), np.float32(0.97066283), np.float32(0.96984476), np.float32(0.96273535), np.float32(0.96205527), np.float32(0.95698917), np.float32(0.95157486), np.float32(0.94819874), np.float32(0.9414549), np.float32(0.93596333), np.float32(0.9206817), np.float32(0.90984815), np.float32(0.8881398), np.float32(0.8621783), np.float32(0.83189833), np.float32(0.8094602), np.float32(0.7838572), np.float32(0.708295), np.float32(0.6509784), np.float32(0.6086252), np.float32(0.54359853), np.float32(0.5016086), np.float32(0.49150383), np.float32(0.45426282), np.float32(0.3945627), np.float32(0.38172442), np.float32(0.30256683), np.float32(0.24330112), np.float32(0.20368317), np.float32(0.1779705), np.float32(0.14808112), np.float32(0.1251798), np.float32(0.10746198), np.float32(0.10098856), np.float32(0.08597608), np.float32(0.080763906), np.float32(0.07289247), np.float32(0.06792682), np.float32(0.06539021), np.float32(0.063272), np.float32(0.06694423), np.float32(0.06686272), np.float32(0.06836617), np.float32(0.067958675), np.float32(0.0711654), np.float32(0.06340984), np.float32(0.061485935), np.float32(0.056961104), np.float32(0.051348664), np.float32(0.048904464), np.float32(0.046668164), np.float32(0.049852893), np.float32(0.05311763), np.float32(0.056835175), np.float32(0.065535784), np.float32(0.07393735), np.float32(0.077001564), np.float32(0.07998361), np.float32(0.085889705), np.float32(0.09928165), np.float32(0.09669919), np.float32(0.11031758), np.float32(0.10926847), np.float32(0.09624698), np.float32(0.095591635), np.float32(0.089039505), np.float32(0.09136186), np.float32(0.09172222), np.float32(0.0913002), np.float32(0.09340723), np.float32(0.10055691), np.float32(0.10543198), np.float32(0.09496224), np.float32(0.10749531), np.float32(0.10892163), np.float32(0.13161497), np.float32(0.11772286), np.float32(0.13165322), np.float32(0.12180868), np.float32(0.100645155), np.float32(0.099103734), np.float32(0.08230299), np.float32(0.06928183), np.float32(0.05358596), np.float32(0.04682313), np.float32(0.040793087), np.float32(0.04229786), np.float32(0.039709803), np.float32(0.040042933), np.float32(0.035864387), np.float32(0.032773405), np.float32(0.035460405), np.float32(0.038510837), np.float32(0.038330384), np.float32(0.034875687), np.float32(0.03584443), np.float32(0.042380888), np.float32(0.043093376), np.float32(0.045890894), np.float32(0.04592643), np.float32(0.049703795), np.float32(0.055265438), np.float32(0.05599424), np.float32(0.06443636), np.float32(0.07036262), np.float32(0.07704544), np.float32(0.08759638), np.float32(0.10225714), np.float32(0.09501531), np.float32(0.10172214), np.float32(0.103637785), np.float32(0.10185837), np.float32(0.09026251), np.float32(0.09899818), np.float32(0.100317694), np.float32(0.10521529), np.float32(0.10991667), np.float32(0.11996929), np.float32(0.123298086), np.float32(0.12303304), np.float32(0.12534198), np.float32(0.11938197), np.float32(0.10965678), np.float32(0.10932009), np.float32(0.11136233), np.float32(0.110847935), np.float32(0.111352794), np.float32(0.105526194), np.float32(0.099089265), np.float32(0.09420982), np.float32(0.09649629), np.float32(0.086944304), np.float32(0.08102637), np.float32(0.07643415), np.float32(0.07376185), np.float32(0.070882514), np.float32(0.07132747), np.float32(0.0742848), np.float32(0.072918065), np.float32(0.07446967), np.float32(0.07584974), np.float32(0.071498536), np.float32(0.0671226), np.float32(0.06639303), np.float32(0.062811054), np.float32(0.06402411), np.float32(0.051487025), np.float32(0.04396166), np.float32(0.04414226), np.float32(0.04285904), np.float32(0.03558159), np.float32(0.03693582), np.float32(0.049116123), np.float32(0.05867672), np.float32(0.063731454), np.float32(0.07489665), np.float32(0.0876675), np.float32(0.08626768), np.float32(0.079989895), np.float32(0.09044422), np.float32(0.08835364), np.float32(0.07683008), np.float32(0.07832829), np.float32(0.08893565), np.float32(0.093870945), np.float32(0.0934483), np.float32(0.10281173), np.float32(0.10976471), np.float32(0.10442384), np.float32(0.10691938), np.float32(0.11657876), np.float32(0.13314554), np.float32(0.12779872), np.float32(0.12905411), np.float32(0.12935428), np.float32(0.1342333), np.float32(0.10840266), np.float32(0.074031256), np.float32(0.06531111), np.float32(0.061042253), np.float32(0.054341484), np.float32(0.049176008), np.float32(0.05478137), np.float32(0.05906081), np.float32(0.05378497), np.float32(0.051602688), np.float32(0.0497718), np.float32(0.04393312), np.float32(0.042701084), np.float32(0.041596055), np.float32(0.040380117), np.float32(0.044013895), np.float32(0.052058693), np.float32(0.05606656), np.float32(0.054767407), np.float32(0.065679595), np.float32(0.06447574), np.float32(0.060109288), np.float32(0.08013162), np.float32(0.07261081), np.float32(0.07500879), np.float32(0.09416908), np.float32(0.09975948), np.float32(0.0876761), np.float32(0.09414512), np.float32(0.10234209), np.float32(0.08913328), np.float32(0.07609199), np.float32(0.08279774), np.float32(0.09276627), np.float32(0.089105256), np.float32(0.0907266), np.float32(0.085282214), np.float32(0.08612775), np.float32(0.08688595), np.float32(0.0713788), np.float32(0.06436104), np.float32(0.055065908), np.float32(0.04784476), np.float32(0.040490914), np.float32(0.044885248), np.float32(0.041242383), np.float32(0.03684371), np.float32(0.039565958), np.float32(0.03966946), np.float32(0.035811998), np.float32(0.0376948), np.float32(0.042246133), np.float32(0.04268015), np.float32(0.049319178), np.float32(0.06257254), np.float32(0.07212924), np.float32(0.07586871), np.float32(0.076642655), np.float32(0.08447961), np.float32(0.076349236), np.float32(0.08018166), np.float32(0.070711724), np.float32(0.064976946), np.float32(0.063328035), np.float32(0.06639324), np.float32(0.062246144), np.float32(0.05767321), np.float32(0.05955287), np.float32(0.052639104), np.float32(0.05550094), np.float32(0.055191353), np.float32(0.051497333), np.float32(0.049373277), np.float32(0.045108844), np.float32(0.038204275), np.float32(0.031420458), np.float32(0.027973834), np.float32(0.018393863), np.float32(0.014994253), np.float32(0.012895016), np.float32(0.012277762), np.float32(0.012505118), np.float32(0.012782165), np.float32(0.01331331), np.float32(0.014061003), np.float32(0.017375616), np.float32(0.021499729), np.float32(0.023584735), np.float32(0.03124731), np.float32(0.05086908), np.float32(0.06068552), np.float32(0.07505997), np.float32(0.08569712), np.float32(0.09307284), np.float32(0.09380429), np.float32(0.100694336), np.float32(0.11665106), np.float32(0.13213159), np.float32(0.1306184), np.float32(0.1427683), np.float32(0.14587063), np.float32(0.14392804), np.float32(0.15551583), np.float32(0.17858675), np.float32(0.2053797), np.float32(0.18829024), np.float32(0.17101271), np.float32(0.16131999), np.float32(0.13913003), np.float32(0.12723234), np.float32(0.11216895), np.float32(0.09624254), np.float32(0.10190946), np.float32(0.093026094), np.float32(0.082458995), np.float32(0.08231215), np.float32(0.06854582), np.float32(0.05492761), np.float32(0.046386864), np.float32(0.041300204), np.float32(0.034767766), np.float32(0.029950412), np.float32(0.031506736), np.float32(0.02704692), np.float32(0.02563849), np.float32(0.024588436), np.float32(0.019550223), np.float32(0.017203422), np.float32(0.016760774), np.float32(0.016797945), np.float32(0.014807478), np.float32(0.014157663), np.float32(0.01686654), np.float32(0.017304555), np.float32(0.020569608), np.float32(0.023990817), np.float32(0.024788061), np.float32(0.023414431), np.float32(0.023291247), np.float32(0.021523947), np.float32(0.026235577), np.float32(0.029653199), np.float32(0.029273933), np.float32(0.032557677), np.float32(0.03503976), np.float32(0.036085453), np.float32(0.033222213), np.float32(0.036811974), np.float32(0.0432418), np.float32(0.0429807), np.float32(0.04456939), np.float32(0.049325068), np.float32(0.05167135), np.float32(0.0584436), np.float32(0.06906463), np.float32(0.076207906), np.float32(0.07426605), np.float32(0.07023855), np.float32(0.064312376), np.float32(0.05767317), np.float32(0.05218909), np.float32(0.044387814), np.float32(0.042715404), np.float32(0.04372075), np.float32(0.043995652), np.float32(0.0407038), np.float32(0.041080225), np.float32(0.03973072), np.float32(0.0345201), np.float32(0.033081464), np.float32(0.037733763), np.float32(0.034171637), np.float32(0.03145715), np.float32(0.034454927), np.float32(0.044737816), np.float32(0.05049296), np.float32(0.06359489), np.float32(0.07003135), np.float32(0.068169765), np.float32(0.06931563), np.float32(0.06304721), np.float32(0.060382016), np.float32(0.0691674), np.float32(0.0717296), np.float32(0.06384978), np.float32(0.05640055), np.float32(0.070048444), np.float32(0.06939964), np.float32(0.05749136), np.float32(0.05058359), np.float32(0.048827887), np.float32(0.05374246), np.float32(0.066141285), np.float32(0.0743743), np.float32(0.08560618), np.float32(0.1017767), np.float32(0.10501386), np.float32(0.10593011), np.float32(0.091137774), np.float32(0.084900245), np.float32(0.07930334), np.float32(0.07984235), np.float32(0.07194785), np.float32(0.07370029), np.float32(0.07809023), np.float32(0.07629016), np.float32(0.07585032), np.float32(0.086699516), np.float32(0.099079385), np.float32(0.10062024), np.float32(0.108411), np.float32(0.10892133), np.float32(0.109423295), np.float32(0.10806146), np.float32(0.1022435), np.float32(0.10072497), np.float32(0.0961744), np.float32(0.09133377), np.float32(0.098090716), np.float32(0.10080413), np.float32(0.102748625), np.float32(0.108655244), np.float32(0.113681465), np.float32(0.12016384), np.float32(0.10463825), np.float32(0.08870145), np.float32(0.079349965), np.float32(0.07896793), np.float32(0.06563061), np.float32(0.06687135), np.float32(0.06538939), np.float32(0.060346864), np.float32(0.061845977), np.float32(0.070070595), np.float32(0.07974233), np.float32(0.08311971), np.float32(0.092495754), np.float32(0.120077565), np.float32(0.16160908), np.float32(0.16548753), np.float32(0.17555636), np.float32(0.18118545), np.float32(0.18723905), np.float32(0.19043663), np.float32(0.18175618), np.float32(0.18188663), np.float32(0.17943358), np.float32(0.17504011), np.float32(0.1730006), np.float32(0.15539081), np.float32(0.15349588), np.float32(0.15060021), np.float32(0.14542289), np.float32(0.15399182), np.float32(0.15990463), np.float32(0.17506813), np.float32(0.17688479), np.float32(0.17035799), np.float32(0.16250636), np.float32(0.16253296), np.float32(0.16576838), np.float32(0.1596334), np.float32(0.14672296), np.float32(0.13473234), np.float32(0.12921253), np.float32(0.13831209), np.float32(0.1480199), np.float32(0.15126413), np.float32(0.16071557), np.float32(0.19401906), np.float32(0.34149897), np.float32(0.6500769), np.float32(0.6645177), np.float32(0.6789876), np.float32(0.7691535), np.float32(0.8114173), np.float32(0.84792227), np.float32(0.8674097), np.float32(0.86780834), np.float32(0.89711225), np.float32(0.88148046), np.float32(0.89210826), np.float32(0.87652755), np.float32(0.9148354), np.float32(0.9309688), np.float32(0.8785673), np.float32(0.89426404), np.float32(0.8428776), np.float32(0.8395132), np.float32(0.88703036), np.float32(0.7999396), np.float32(0.8254333), np.float32(0.7958399), np.float32(0.7409131), np.float32(0.71917903), np.float32(0.71202046), np.float32(0.6611822), np.float32(0.69224936), np.float32(0.57165706), np.float32(0.48989648), np.float32(0.4438155), np.float32(0.4017434), np.float32(0.4306948), np.float32(0.3637462), np.float32(0.42731103), np.float32(0.44255936), np.float32(0.45996398), np.float32(0.45685142), np.float32(0.512806), np.float32(0.65356386), np.float32(0.50199366), np.float32(0.5546159), np.float32(0.56811523), np.float32(0.4746125), np.float32(0.55055404), np.float32(0.62184393), np.float32(0.65148157), np.float32(0.66243595), np.float32(0.6362142), np.float32(0.7116137), np.float32(0.7105919), np.float32(0.72915304), np.float32(0.66630787), np.float32(0.63364905), np.float32(0.66344184), np.float32(0.5656798), np.float32(0.5330191), np.float32(0.50493735), np.float32(0.4835809), np.float32(0.45263174), np.float32(0.36023128), np.float32(0.28916398), np.float32(0.24013077), np.float32(0.26115718), np.float32(0.23563881), np.float32(0.17779763), np.float32(0.17202054), np.float32(0.16638108), np.float32(0.14216861), np.float32(0.13118453), np.float32(0.13160646), np.float32(0.13848916), np.float32(0.12899908), np.float32(0.10826335), np.float32(0.10550086), np.float32(0.10574029), np.float32(0.099946365), np.float32(0.10042829), np.float32(0.10787287), np.float32(0.09942271), np.float32(0.09138847), np.float32(0.09364513), np.float32(0.10770618), np.float32(0.09999654), np.float32(0.11365569), np.float32(0.12566304), np.float32(0.13375738), np.float32(0.14285019), np.float32(0.17422813), np.float32(0.20930485), np.float32(0.25008395), np.float32(0.24567287), np.float32(0.24456064), np.float32(0.24126185), np.float32(0.24090703), np.float32(0.2369341), np.float32(0.25824872), np.float32(0.30713028), np.float32(0.32797468), np.float32(0.3709106), np.float32(0.33351064), np.float32(0.34052384), np.float32(0.32580748), np.float32(0.3049305), np.float32(0.2490451), np.float32(0.20718928), np.float32(0.17416105), np.float32(0.19286077), np.float32(0.1638163), np.float32(0.17103016), np.float32(0.19497079), np.float32(0.15596254), np.float32(0.14800908), np.float32(0.10333395), np.float32(0.10264725), np.float32(0.09558481), np.float32(0.09733605), np.float32(0.089668214), np.float32(0.0839557), np.float32(0.09519008), np.float32(0.09376765), np.float32(0.105489224), np.float32(0.09196311), np.float32(0.090847254), np.float32(0.096006185), np.float32(0.104912974), np.float32(0.09762417), np.float32(0.10277397), np.float32(0.12949602), np.float32(0.13174407), np.float32(0.11626076), np.float32(0.14113338), np.float32(0.15794508), np.float32(0.15583523), np.float32(0.16697305), np.float32(0.17845535), np.float32(0.19890423), np.float32(0.22363658), np.float32(0.20980917), np.float32(0.18156813), np.float32(0.18709612), np.float32(0.20227017), np.float32(0.2184386), np.float32(0.18485796), np.float32(0.16601111), np.float32(0.14391077), np.float32(0.13791181), np.float32(0.121621706), np.float32(0.11156521), np.float32(0.10977006), np.float32(0.09656959), np.float32(0.09345431), np.float32(0.10353312), np.float32(0.09986352), np.float32(0.1030622), np.float32(0.10970177), np.float32(0.09703993), np.float32(0.08852848), np.float32(0.09682705), np.float32(0.08986907), np.float32(0.093799755), np.float32(0.10435797), np.float32(0.12300355), np.float32(0.16287771), np.float32(0.17656066), np.float32(0.2731103), np.float32(0.24384417), np.float32(0.281588), np.float32(0.19922924), np.float32(0.19571061), np.float32(0.14296824), np.float32(0.1385015), np.float32(0.12535714), np.float32(0.1245447), np.float32(0.128552), np.float32(0.11537079), np.float32(0.1117696), np.float32(0.10156399), np.float32(0.07829354), np.float32(0.059439898), np.float32(0.04840808), np.float32(0.04695999), np.float32(0.034108106), np.float32(0.032527067), np.float32(0.03475248), np.float32(0.034256708), np.float32(0.030180654), np.float32(0.026458718), np.float32(0.022090651), np.float32(0.017937612), np.float32(0.015998349), np.float32(0.014843477), np.float32(0.014526381), np.float32(0.014274719), np.float32(0.013989176), np.float32(0.014650158), np.float32(0.017341113), np.float32(0.017415928), np.float32(0.01782271), np.float32(0.01962672), np.float32(0.020732326), np.float32(0.02636684), np.float32(0.030424107), np.float32(0.034587555), np.float32(0.038201526), np.float32(0.04253096), np.float32(0.04989682), np.float32(0.05147146), np.float32(0.045393754), np.float32(0.048747722), np.float32(0.052420743), np.float32(0.053464513), np.float32(0.05901842), np.float32(0.07193983), np.float32(0.07609686), np.float32(0.083750725), np.float32(0.10091492), np.float32(0.11608366), np.float32(0.11851247), np.float32(0.11795083), np.float32(0.11851186), np.float32(0.10663946), np.float32(0.09616254), np.float32(0.091141984), np.float32(0.085058756), np.float32(0.06819837), np.float32(0.056090876), np.float32(0.058910973), np.float32(0.07087896), np.float32(0.061894834), np.float32(0.05355961), np.float32(0.05342316), np.float32(0.047047853), np.float32(0.0380758), np.float32(0.033260055), np.float32(0.032392774), np.float32(0.034662504), np.float32(0.03212861), np.float32(0.03423585), np.float32(0.036228698), np.float32(0.036806926), np.float32(0.037653722), np.float32(0.039621137), np.float32(0.039076142), np.float32(0.041110057), np.float32(0.043828048), np.float32(0.05176936), np.float32(0.059622046), np.float32(0.06500986), np.float32(0.07971997), np.float32(0.098779745), np.float32(0.101745926), np.float32(0.10031073), np.float32(0.115209125), np.float32(0.12425715), np.float32(0.12629834), np.float32(0.12425624), np.float32(0.13029687), np.float32(0.12947322), np.float32(0.13526721), np.float32(0.13831487), np.float32(0.14309904), np.float32(0.15126523), np.float32(0.15871492), np.float32(0.15542011), np.float32(0.16165741), np.float32(0.16601898), np.float32(0.18243249), np.float32(0.19560197), np.float32(0.19963837), np.float32(0.19801934), np.float32(0.18204258), np.float32(0.2144983), np.float32(0.21461152), np.float32(0.1758914), np.float32(0.21753137), np.float32(0.2212796), np.float32(0.23145345), np.float32(0.26241052), np.float32(0.2952305), np.float32(0.36506653), np.float32(0.38257456), np.float32(0.40802526), np.float32(0.47254658), np.float32(0.5260893), np.float32(0.5279681), np.float32(0.52900165), np.float32(0.47728184), np.float32(0.49105892), np.float32(0.47852618), np.float32(0.44825998), np.float32(0.41862902), np.float32(0.4329571), np.float32(0.42638794), np.float32(0.43505645), np.float32(0.41167906), np.float32(0.4083019), np.float32(0.3941381), np.float32(0.3392053), np.float32(0.3461093), np.float32(0.35854122), np.float32(0.32105005), np.float32(0.2724908), np.float32(0.28874946), np.float32(0.23405863), np.float32(0.21103905), np.float32(0.15765662), np.float32(0.12281445), np.float32(0.10104281), np.float32(0.08399682), np.float32(0.09015419), np.float32(0.08592114), np.float32(0.088487044), np.float32(0.08215836), np.float32(0.08948205), np.float32(0.08683295), np.float32(0.09288044), np.float32(0.11329742), np.float32(0.1209984), np.float32(0.11809254), np.float32(0.1033714), np.float32(0.09780006), np.float32(0.12379417), np.float32(0.12359776), np.float32(0.101580985), np.float32(0.10681363), np.float32(0.110436834), np.float32(0.084117025), np.float32(0.08152209), np.float32(0.088620596), np.float32(0.08343751), np.float32(0.08186619), np.float32(0.104887605), np.float32(0.10591124), np.float32(0.10779161), np.float32(0.12817396), np.float32(0.17761514), np.float32(0.17633082), np.float32(0.17803182), np.float32(0.1830629), np.float32(0.17937517), np.float32(0.1705936), np.float32(0.1542702), np.float32(0.17304207), np.float32(0.17259397), np.float32(0.18238628), np.float32(0.1807505), np.float32(0.24515595), np.float32(0.28538442), np.float32(0.35143757), np.float32(0.40139008), np.float32(0.4935632), np.float32(0.5443713), np.float32(0.68083024), np.float32(0.71402436), np.float32(0.75046986), np.float32(0.7605932), np.float32(0.8010736), np.float32(0.82671267), np.float32(0.868041), np.float32(0.876533), np.float32(0.8948335), np.float32(0.9026092), np.float32(0.901387), np.float32(0.913958), np.float32(0.9171511), np.float32(0.91755176), np.float32(0.9239822), np.float32(0.92004037), np.float32(0.923127), np.float32(0.94035196), np.float32(0.9497443), np.float32(0.95499444), np.float32(0.9662249), np.float32(0.9732386), np.float32(0.9766117), np.float32(0.9784396), np.float32(0.9804049), np.float32(0.9806676), np.float32(0.9820645), np.float32(0.98260856), np.float32(0.9841447), np.float32(0.98383105), np.float32(0.9842211), np.float32(0.98419267), np.float32(0.98396), np.float32(0.98239005), np.float32(0.9813333), np.float32(0.9803831), np.float32(0.9792158), np.float32(0.9759045), np.float32(0.9727614), np.float32(0.9719601), np.float32(0.967539), np.float32(0.9632938), np.float32(0.95985657), np.float32(0.9524465), np.float32(0.94380695), np.float32(0.9388125), np.float32(0.9332058), np.float32(0.9183368), np.float32(0.8952813), np.float32(0.8647611), np.float32(0.8465069), np.float32(0.81354517), np.float32(0.77581495), np.float32(0.7538354), np.float32(0.73375547), np.float32(0.7248703), np.float32(0.7163095), np.float32(0.7146647), np.float32(0.71560085), np.float32(0.69979304), np.float32(0.67449796), np.float32(0.62316114), np.float32(0.56517464), np.float32(0.5328026), np.float32(0.50069726), np.float32(0.5391003), np.float32(0.4927109), np.float32(0.4950972), np.float32(0.56353724), np.float32(0.54297686), np.float32(0.5444056), np.float32(0.5344947), np.float32(0.52266985), np.float32(0.5310734), np.float32(0.5191493), np.float32(0.53487134), np.float32(0.54946876), np.float32(0.60143685), np.float32(0.5828177), np.float32(0.589407), np.float32(0.5951957), np.float32(0.5895453), np.float32(0.5926272), np.float32(0.5842683), np.float32(0.551122), np.float32(0.55076784), np.float32(0.5520598), np.float32(0.5562735), np.float32(0.5461859), np.float32(0.59032494), np.float32(0.5914955), np.float32(0.5675521), np.float32(0.5577201)], 'MPMSPSNGSIMDLDTELVKIKAHYCGDMLITDLALTVTFVELCEEVRTMCSVAKQQPITLKWIDDEGDPCTISSQMELEEAFRIYHRTKKSGLLLHVFPSIPERPGMACPGEDKSIYRRGARRWRKLYRVNGHLFQAKRFNRKAYCGHCSERIWGLGRQGYKCINCKLLVHKRCHRLIPQTCQRLMDPVMPSQEPPSDAKSEEVDLPPDDTEDTDGIPFLPHNCTVDKTEDADTEDIKAVVDGIDGIKLSQGLALGLGDFDLIRVIGRGSYAKVLLVRLKKNEQVYAMKVVKKELVHDDEDIDWVQTEKHVFEQASTNPFLVGLHSCFQTESRLFLVIEYVNGGDLMFHMQRQRKLPEEHARFYAAEICIALNFLHEKGIIYRDLKLDNVLLDHEGHIKLTDYGMCKEGIRPGDTTSTFCGTPNYIAPEILRGEDYGFSVDWWALGVLMFEMMAGRSPFDIITDNPDMNTEEYLFQESLEPQKKKHTDQLLQHFTADNMRPGFSPRGDRGGRGGSRGRGGFGDRGGFGSRGGGFGDRGGFGDRGRGGFRGGRGGGFRSPEGGGFRGRGGGRGTPRGRGGPRGGGRGGFGAGRKVLVEPHRHEGVFICRGKEDALVTKNMVVGESVYGEKRMSVEEGETKIEYRAWNPFRSKLAAAILGGVDQIHIKPGTKVMYLGAASGTTVSHVSDIVGPEGLVYAVEFSHRSGRDLLNVAKKRTNIIPIIEDARHPHKYRMLVGMVDVIFADVAQPDQTRIVALNAHNFLKNGGHFVISIKANCIDSTAAPEAVFASEVKKMSSENMKPQEQLTLEPYERDHAVVVGIYRPAPKQKK': [np.float32(0.85219085), np.float32(0.78506976), np.float32(0.71621484), np.float32(0.772865), np.float32(0.6948484), np.float32(0.58772236), np.float32(0.5268828), np.float32(0.5218857), np.float32(0.5059944), np.float32(0.47528675), np.float32(0.40641052), np.float32(0.34982747), np.float32(0.3452954), np.float32(0.3027045), np.float32(0.24384417), np.float32(0.2111902), np.float32(0.1765183), np.float32(0.16682932), np.float32(0.13866019), np.float32(0.12392333), np.float32(0.12216286), np.float32(0.10873003), np.float32(0.11226652), np.float32(0.10491165), np.float32(0.09334506), np.float32(0.097359784), np.float32(0.09012455), np.float32(0.075780764), np.float32(0.077297054), np.float32(0.08027243), np.float32(0.07291623), np.float32(0.05786961), np.float32(0.06871196), np.float32(0.06811452), np.float32(0.05645329), np.float32(0.05545323), np.float32(0.06177039), np.float32(0.064371414), np.float32(0.061982173), np.float32(0.065501876), np.float32(0.070991985), np.float32(0.083197474), np.float32(0.09827443), np.float32(0.11201347), np.float32(0.12585114), np.float32(0.1265838), np.float32(0.14215617), np.float32(0.16314407), np.float32(0.146377), np.float32(0.15528326), np.float32(0.15868825), np.float32(0.15050037), np.float32(0.15216716), np.float32(0.14972627), np.float32(0.17198856), np.float32(0.20337605), np.float32(0.20892513), np.float32(0.20236498), np.float32(0.19828723), np.float32(0.17735466), np.float32(0.17493525), np.float32(0.17320386), np.float32(0.18573111), np.float32(0.18241814), np.float32(0.20267342), np.float32(0.20435973), np.float32(0.16672714), np.float32(0.15891954), np.float32(0.17317326), np.float32(0.16230118), np.float32(0.16131747), np.float32(0.17749634), np.float32(0.19830626), np.float32(0.16316886), np.float32(0.17226198), np.float32(0.18517978), np.float32(0.16286464), np.float32(0.15257443), np.float32(0.14475022), np.float32(0.13817388), np.float32(0.12442169), np.float32(0.111728586), np.float32(0.1110818), np.float32(0.09312355), np.float32(0.09204356), np.float32(0.090664834), np.float32(0.08731996), np.float32(0.08870231), np.float32(0.092540815), np.float32(0.089882664), np.float32(0.09245746), np.float32(0.10414883), np.float32(0.10553162), np.float32(0.12922594), np.float32(0.16395189), np.float32(0.1864276), np.float32(0.1769299), np.float32(0.19881605), np.float32(0.22008501), np.float32(0.24182741), np.float32(0.24942154), np.float32(0.23727153), np.float32(0.2119975), np.float32(0.2627283), np.float32(0.26425886), np.float32(0.28407282), np.float32(0.38194388), np.float32(0.46540704), np.float32(0.5128243), np.float32(0.5609565), np.float32(0.65992284), np.float32(0.65897894), np.float32(0.6777371), np.float32(0.7809327), np.float32(0.76135474), np.float32(0.7798984), np.float32(0.6986905), np.float32(0.78405267), np.float32(0.7787656), np.float32(0.6842047), np.float32(0.63621724), np.float32(0.53914386), np.float32(0.6278735), np.float32(0.59324443), np.float32(0.48057458), np.float32(0.34068373), np.float32(0.4477936), np.float32(0.42704982), np.float32(0.42448246), np.float32(0.42135185), np.float32(0.41707626), np.float32(0.32526547), np.float32(0.32112196), np.float32(0.31473026), np.float32(0.31363344), np.float32(0.32137525), np.float32(0.3061254), np.float32(0.30587435), np.float32(0.30414924), np.float32(0.32572338), np.float32(0.31794587), np.float32(0.29187542), np.float32(0.2891316), np.float32(0.29646495), np.float32(0.2980226), np.float32(0.29520136), np.float32(0.29458177), np.float32(0.29575107), np.float32(0.30050677), np.float32(0.28916758), np.float32(0.29080972), np.float32(0.30062717), np.float32(0.28862724), np.float32(0.2823235), np.float32(0.2600669), np.float32(0.25234923), np.float32(0.24861862), np.float32(0.24320106), np.float32(0.25194082), np.float32(0.23325159), np.float32(0.24481428), np.float32(0.23334882), np.float32(0.2218065), np.float32(0.20197281), np.float32(0.21684292), np.float32(0.20932128), np.float32(0.19251102), np.float32(0.19440843), np.float32(0.20202792), np.float32(0.20869385), np.float32(0.20483853), np.float32(0.20190756), np.float32(0.21230003), np.float32(0.2277718), np.float32(0.24697861), np.float32(0.26059285), np.float32(0.28586203), np.float32(0.3212645), np.float32(0.35869816), np.float32(0.36281753), np.float32(0.42556864), np.float32(0.4722825), np.float32(0.5596834), np.float32(0.61217314), np.float32(0.66070294), np.float32(0.7002048), np.float32(0.78763235), np.float32(0.80689216), np.float32(0.8379555), np.float32(0.85369176), np.float32(0.8822132), np.float32(0.8925163), np.float32(0.89664185), np.float32(0.91452503), np.float32(0.933706), np.float32(0.94654614), np.float32(0.9538915), np.float32(0.9637131), np.float32(0.96966034), np.float32(0.9727473), np.float32(0.9744393), np.float32(0.9766252), np.float32(0.97847205), np.float32(0.9784136), np.float32(0.9784783), np.float32(0.97527176), np.float32(0.96915466), np.float32(0.9676599), np.float32(0.96074384), np.float32(0.9541243), np.float32(0.94815254), np.float32(0.94333476), np.float32(0.904865), np.float32(0.90464514), np.float32(0.89161783), np.float32(0.88222694), np.float32(0.8633478), np.float32(0.8441061), np.float32(0.8553429), np.float32(0.8615812), np.float32(0.8711999), np.float32(0.8590499), np.float32(0.8440337), np.float32(0.83499336), np.float32(0.78447926), np.float32(0.7181524), np.float32(0.70706564), np.float32(0.6271604), np.float32(0.57232845), np.float32(0.50195307), np.float32(0.49206477), np.float32(0.50327355), np.float32(0.44040754), np.float32(0.47010383), np.float32(0.40900424), np.float32(0.35603788), np.float32(0.35535794), np.float32(0.33242816), np.float32(0.32915837), np.float32(0.25407195), np.float32(0.24234945), np.float32(0.22280158), np.float32(0.19604981), np.float32(0.15773776), np.float32(0.13311262), np.float32(0.115697995), np.float32(0.11375513), np.float32(0.09546969), np.float32(0.089591086), np.float32(0.09400585), np.float32(0.073996924), np.float32(0.066572495), np.float32(0.06639309), np.float32(0.07052401), np.float32(0.06374784), np.float32(0.059276827), np.float32(0.070425466), np.float32(0.06949395), np.float32(0.06727051), np.float32(0.06319768), np.float32(0.053989), np.float32(0.05869872), np.float32(0.05618646), np.float32(0.047846638), np.float32(0.043927934), np.float32(0.04267527), np.float32(0.042408206), np.float32(0.041383594), np.float32(0.045420777), np.float32(0.051395673), np.float32(0.056443393), np.float32(0.055442527), np.float32(0.06586164), np.float32(0.06713574), np.float32(0.06922926), np.float32(0.07323667), np.float32(0.071127385), np.float32(0.07949618), np.float32(0.08131488), np.float32(0.08323569), np.float32(0.08536736), np.float32(0.09347124), np.float32(0.08986031), np.float32(0.093577385), np.float32(0.10238891), np.float32(0.107974246), np.float32(0.12459156), np.float32(0.13691942), np.float32(0.15743226), np.float32(0.16536969), np.float32(0.14390941), np.float32(0.1483554), np.float32(0.14437078), np.float32(0.13613862), np.float32(0.1375388), np.float32(0.12708226), np.float32(0.12566891), np.float32(0.12890738), np.float32(0.13475884), np.float32(0.14158152), np.float32(0.15021163), np.float32(0.16081078), np.float32(0.17076403), np.float32(0.17619781), np.float32(0.18284848), np.float32(0.1954581), np.float32(0.18821889), np.float32(0.19663307), np.float32(0.18423824), np.float32(0.15440775), np.float32(0.13640694), np.float32(0.11399897), np.float32(0.08977701), np.float32(0.07921361), np.float32(0.08357321), np.float32(0.073079206), np.float32(0.070668235), np.float32(0.07338089), np.float32(0.07271639), np.float32(0.071256176), np.float32(0.07049794), np.float32(0.064000204), np.float32(0.054784197), np.float32(0.049762305), np.float32(0.048024822), np.float32(0.043861423), np.float32(0.036836386), np.float32(0.03387676), np.float32(0.030397505), np.float32(0.024027681), np.float32(0.024433745), np.float32(0.02418906), np.float32(0.0264112), np.float32(0.029415682), np.float32(0.026443515), np.float32(0.024722455), np.float32(0.024455002), np.float32(0.023000691), np.float32(0.02161553), np.float32(0.023834918), np.float32(0.028331418), np.float32(0.027822355), np.float32(0.03054908), np.float32(0.033814464), np.float32(0.035711672), np.float32(0.040928286), np.float32(0.049566656), np.float32(0.057128336), np.float32(0.062950976), np.float32(0.06153649), np.float32(0.070623055), np.float32(0.07154609), np.float32(0.070674434), np.float32(0.067341976), np.float32(0.06429714), np.float32(0.060005777), np.float32(0.051363535), np.float32(0.04344863), np.float32(0.04355066), np.float32(0.040126037), np.float32(0.035324182), np.float32(0.036446657), np.float32(0.036424592), np.float32(0.031679545), np.float32(0.027138622), np.float32(0.027312094), np.float32(0.026337745), np.float32(0.023780545), np.float32(0.022335304), np.float32(0.019592676), np.float32(0.015434613), np.float32(0.014511256), np.float32(0.014364934), np.float32(0.014236372), np.float32(0.014878668), np.float32(0.014096956), np.float32(0.015174192), np.float32(0.016599622), np.float32(0.016017525), np.float32(0.017029313), np.float32(0.017201778), np.float32(0.019299543), np.float32(0.023123782), np.float32(0.029003384), np.float32(0.03210354), np.float32(0.034549393), np.float32(0.034682855), np.float32(0.03881315), np.float32(0.035052408), np.float32(0.030075999), np.float32(0.02689155), np.float32(0.027430527), np.float32(0.027543461), np.float32(0.028014805), np.float32(0.02991646), np.float32(0.031384494), np.float32(0.03714726), np.float32(0.044451084), np.float32(0.043336898), np.float32(0.058609623), np.float32(0.06521565), np.float32(0.069758154), np.float32(0.08126022), np.float32(0.08906726), np.float32(0.10032959), np.float32(0.102771685), np.float32(0.100201815), np.float32(0.09007134), np.float32(0.090151235), np.float32(0.09437577), np.float32(0.09451656), np.float32(0.0927463), np.float32(0.10460421), np.float32(0.100533895), np.float32(0.09453656), np.float32(0.08930469), np.float32(0.08926656), np.float32(0.09245466), np.float32(0.095494345), np.float32(0.08650483), np.float32(0.08426705), np.float32(0.084162995), np.float32(0.10143523), np.float32(0.108089454), np.float32(0.08744847), np.float32(0.063444905), np.float32(0.048102446), np.float32(0.037428286), np.float32(0.029245235), np.float32(0.023624754), np.float32(0.020067161), np.float32(0.01824734), np.float32(0.016981974), np.float32(0.0163626), np.float32(0.015378599), np.float32(0.015817663), np.float32(0.014737127), np.float32(0.014077637), np.float32(0.013107558), np.float32(0.013260616), np.float32(0.0122750215), np.float32(0.012507526), np.float32(0.013485812), np.float32(0.01397652), np.float32(0.01342026), np.float32(0.013251211), np.float32(0.012499272), np.float32(0.011507591), np.float32(0.012711782), np.float32(0.012985179), np.float32(0.013980825), np.float32(0.016005624), np.float32(0.020321315), np.float32(0.022910507), np.float32(0.030029906), np.float32(0.037364583), np.float32(0.04510265), np.float32(0.058364667), np.float32(0.07317259), np.float32(0.09156719), np.float32(0.10695128), np.float32(0.11519595), np.float32(0.13059074), np.float32(0.14237082), np.float32(0.16583696), np.float32(0.19222863), np.float32(0.16608943), np.float32(0.17149605), np.float32(0.22703339), np.float32(0.25604343), np.float32(0.27731863), np.float32(0.34383482), np.float32(0.2810986), np.float32(0.31174046), np.float32(0.29658243), np.float32(0.27040213), np.float32(0.26092106), np.float32(0.26413557), np.float32(0.24535756), np.float32(0.2034637), np.float32(0.22777472), np.float32(0.25033784), np.float32(0.28469095), np.float32(0.28005362), np.float32(0.2956725), np.float32(0.29883996), np.float32(0.3356394), np.float32(0.37025467), np.float32(0.3673318), np.float32(0.39190233), np.float32(0.40992185), np.float32(0.44309843), np.float32(0.4846907), np.float32(0.56257576), np.float32(0.62492543), np.float32(0.6563669), np.float32(0.6855299), np.float32(0.70476234), np.float32(0.7667756), np.float32(0.79441637), np.float32(0.82716715), np.float32(0.8708075), np.float32(0.88867474), np.float32(0.91960335), np.float32(0.9314794), np.float32(0.9474174), np.float32(0.96483076), np.float32(0.9709779), np.float32(0.97432524), np.float32(0.9783612), np.float32(0.9806159), np.float32(0.98184514), np.float32(0.9845151), np.float32(0.9847114), np.float32(0.98521763), np.float32(0.98552597), np.float32(0.9858607), np.float32(0.98621726), np.float32(0.98669016), np.float32(0.9868313), np.float32(0.9866065), np.float32(0.9866506), np.float32(0.9881765), np.float32(0.98749906), np.float32(0.9862678), np.float32(0.9874171), np.float32(0.9869065), np.float32(0.98714036), np.float32(0.98785), np.float32(0.9880235), np.float32(0.9880497), np.float32(0.9884322), np.float32(0.9885244), np.float32(0.9883889), np.float32(0.9881193), np.float32(0.9883366), np.float32(0.9886165), np.float32(0.98928714), np.float32(0.9895711), np.float32(0.9890534), np.float32(0.98946315), np.float32(0.9897451), np.float32(0.9896638), np.float32(0.9897254), np.float32(0.98983204), np.float32(0.99006677), np.float32(0.99004257), np.float32(0.99024254), np.float32(0.99042517), np.float32(0.99072254), np.float32(0.9907069), np.float32(0.9905453), np.float32(0.9902726), np.float32(0.99050117), np.float32(0.99057835), np.float32(0.99064106), np.float32(0.9904028), np.float32(0.990482), np.float32(0.9901786), np.float32(0.99048144), np.float32(0.9903605), np.float32(0.99019754), np.float32(0.9900765), np.float32(0.99020433), np.float32(0.989979), np.float32(0.9899519), np.float32(0.98985183), np.float32(0.99019825), np.float32(0.9904751), np.float32(0.99068147), np.float32(0.990926), np.float32(0.9909155), np.float32(0.991189), np.float32(0.9910603), np.float32(0.99122435), np.float32(0.99137384), np.float32(0.9912617), np.float32(0.9909683), np.float32(0.9905353), np.float32(0.98906726), np.float32(0.9887151), np.float32(0.98653686), np.float32(0.98509294), np.float32(0.9806882), np.float32(0.97602636), np.float32(0.9730546), np.float32(0.96476185), np.float32(0.9544617), np.float32(0.95166713), np.float32(0.9380454), np.float32(0.92369366), np.float32(0.8804018), np.float32(0.86973137), np.float32(0.85968494), np.float32(0.84904456), np.float32(0.8391458), np.float32(0.7975849), np.float32(0.66897136), np.float32(0.5854713), np.float32(0.35751826), np.float32(0.19162273), np.float32(0.11878462), np.float32(0.115074895), np.float32(0.08604501), np.float32(0.069817424), np.float32(0.06864023), np.float32(0.08365213), np.float32(0.07362655), np.float32(0.07015712), np.float32(0.06299743), np.float32(0.061791826), np.float32(0.059145946), np.float32(0.04563326), np.float32(0.04270008), np.float32(0.043394886), np.float32(0.04843595), np.float32(0.06257489), np.float32(0.080674216), np.float32(0.09584422), np.float32(0.09746377), np.float32(0.09076675), np.float32(0.087891705), np.float32(0.101762086), np.float32(0.11033829), np.float32(0.109389246), np.float32(0.11620285), np.float32(0.120755136), np.float32(0.13752455), np.float32(0.11377344), np.float32(0.11108915), np.float32(0.09337473), np.float32(0.10238912), np.float32(0.10296852), np.float32(0.12080283), np.float32(0.12847735), np.float32(0.14309032), np.float32(0.14350589), np.float32(0.1489414), np.float32(0.14780301), np.float32(0.1613945), np.float32(0.14840221), np.float32(0.1286522), np.float32(0.11237196), np.float32(0.10252228), np.float32(0.08701792), np.float32(0.08673945), np.float32(0.076997735), np.float32(0.07066493), np.float32(0.060646694), np.float32(0.053698342), np.float32(0.052707665), np.float32(0.045179088), np.float32(0.053341825), np.float32(0.04457072), np.float32(0.04844208), np.float32(0.048156943), np.float32(0.051447593), np.float32(0.051355843), np.float32(0.051433295), np.float32(0.041706987), np.float32(0.04065415), np.float32(0.038505673), np.float32(0.03238353), np.float32(0.02781287), np.float32(0.030752936), np.float32(0.032866772), np.float32(0.033398498), np.float32(0.03406938), np.float32(0.0350812), np.float32(0.037277024), np.float32(0.03172622), np.float32(0.02874722), np.float32(0.03163091), np.float32(0.028827723), np.float32(0.027132459), np.float32(0.029558994), np.float32(0.029230183), np.float32(0.02850379), np.float32(0.027296519), np.float32(0.028102633), np.float32(0.031110458), np.float32(0.03330639), np.float32(0.031399697), np.float32(0.03407937), np.float32(0.034630656), np.float32(0.035270885), np.float32(0.034486026), np.float32(0.03638322), np.float32(0.032981675), np.float32(0.028191173), np.float32(0.028363956), np.float32(0.031058295), np.float32(0.032641966), np.float32(0.031659644), np.float32(0.0395211), np.float32(0.043432888), np.float32(0.03550607), np.float32(0.037622634), np.float32(0.041174185), np.float32(0.03737572), np.float32(0.03571912), np.float32(0.042339522), np.float32(0.0505887), np.float32(0.049623024), np.float32(0.043718435), np.float32(0.043945268), np.float32(0.046496227), np.float32(0.039686132), np.float32(0.04527407), np.float32(0.046428688), np.float32(0.045848228), np.float32(0.05072094), np.float32(0.059758354), np.float32(0.06922612), np.float32(0.077951334), np.float32(0.07623574), np.float32(0.076925345), np.float32(0.08389816), np.float32(0.086652175), np.float32(0.07677014), np.float32(0.08471211), np.float32(0.086944774), np.float32(0.080748364), np.float32(0.08182785), np.float32(0.07773044), np.float32(0.06624142), np.float32(0.05486215), np.float32(0.049390085), np.float32(0.044655286), np.float32(0.039990935), np.float32(0.03791685), np.float32(0.039654817), np.float32(0.040274292), np.float32(0.042787712), np.float32(0.047718544), np.float32(0.05031624), np.float32(0.05155835), np.float32(0.057115074), np.float32(0.052233703), np.float32(0.050689917), np.float32(0.047655467), np.float32(0.041654922), np.float32(0.033916723), np.float32(0.033093452), np.float32(0.030359441), np.float32(0.03230802), np.float32(0.031391427), np.float32(0.03331765), np.float32(0.03959019), np.float32(0.04085005), np.float32(0.041539453), np.float32(0.048143663), np.float32(0.057533808), np.float32(0.0650536), np.float32(0.0710876), np.float32(0.070507795), np.float32(0.060352635), np.float32(0.05661192), np.float32(0.049221132), np.float32(0.042511757), np.float32(0.036178906), np.float32(0.032120615), np.float32(0.030320928), np.float32(0.032584738), np.float32(0.030164909), np.float32(0.032641724), np.float32(0.03979844), np.float32(0.04663374), np.float32(0.05691073), np.float32(0.06489597), np.float32(0.0691051), np.float32(0.07429462), np.float32(0.07657652), np.float32(0.079101086), np.float32(0.076487914), np.float32(0.064978), np.float32(0.05954868), np.float32(0.062157743), np.float32(0.06423029), np.float32(0.0633536), np.float32(0.0777503), np.float32(0.092793986), np.float32(0.10674669), np.float32(0.12999895), np.float32(0.15579477), np.float32(0.18976995), np.float32(0.2525219), np.float32(0.28455135), np.float32(0.31253186), np.float32(0.31667152), np.float32(0.36233658), np.float32(0.38462463), np.float32(0.42242405), np.float32(0.4178127), np.float32(0.40616792), np.float32(0.45601463), np.float32(0.48379296), np.float32(0.4634514), np.float32(0.46059558), np.float32(0.5141087), np.float32(0.5816778), np.float32(0.5826178), np.float32(0.552746), np.float32(0.5675713), np.float32(0.4890331), np.float32(0.41413796), np.float32(0.47302806), np.float32(0.4623606), np.float32(0.47136927), np.float32(0.37023008), np.float32(0.37872383), np.float32(0.3846513), np.float32(0.40853137), np.float32(0.37916917), np.float32(0.3935735), np.float32(0.37498367), np.float32(0.37787881), np.float32(0.35272852), np.float32(0.4238682), np.float32(0.45150185), np.float32(0.67895144), np.float32(0.5191183), np.float32(0.6712499), np.float32(0.54633623), np.float32(0.68097794), np.float32(0.76168615), np.float32(0.79347676), np.float32(0.8027011), np.float32(0.8659682)], 'MYKWGQIEPVLDKLCYDSQLLVRTPVLKSIHEQLQGGHVKETEQLDRISNCMLKTYAIYQDAESKGAVRQILEQVLRMEPVRLDTYLKFISGEVGSKLGTKAFADYMCFLEWLHMFLVFTSSSSSMFHEYARPLVQLHCSVTSGIELGLDNQERGMRAASKQNQHRRRIRKSLLQSSTKALVKVLEADEEYKYAALISETLVSQHAQLKLHPCGVVILTGALVNSIMRLVPRQPAHFNVFQGYVDKFGEYLGAEVMLGKNPPTVFCVEVALPTFLHEFVDKEFMVKYFVPSMEKCNLRSPEMSFGLAAEIYKLTNPNSIDLMSVFVSSKLMSQTLSAYKSTKEAVREATLNATRELLNSLTKETCDQDALQQFVAELFKSMKSNMHVDYKSTVARILTWVPTFSELVSNKILEGIHTYVIKESNEAALSLMLDAFLTHLGAVSVAADTYLASLGKGFQEKKLPIRKLWLVSFLSNVECLPAPIIERFEEPLLEFANEVLSKPSKMGPMPLVGLLSFWYRLHELQLDHFEAKFLTAVQNATSEEFTSSCLGFTWVYTTLSRVLPAESRLRAVHILEKLFPSYPKLIGNSIIEACKELFSDNSLTQVKESLSFRYSTPVFAALSQNIAERDALEVVLINMLIVTQCSELPIKQTWAELVMNAKFDPSRLVEKFAKNITDEANKIMLNPLLHDTKLGVAAANAVAYSAFINPEAMAPLLSDIISYGLDDMQLARLSSTDIEIWRGQDDQLVVNVLEKSNNKQTISKNSKDYETLKWEESIRKKQQIKSGSTKKLTKEEQILVNQQLEKEKSIRAHVNNCRLSIKRSIQLISVLTRGAAQINNGAGTWYPIAVNKLLDILHQERFMEIVGSSGTETFLQLSTLVTNSMGTMRYMLGVATLRTCQIPLQADLQESSLSDLISTVLFKAKFASDKKPFDATSLAYILPLLIRVLEEGKRVAVLRADKPIGNTEFVEEDKEEEHLLLALEIISSHAEAFLDPSIPRGCIVGVLLMLLAVPSKAKLAKDCFMSLCRNISMSPSKDDIKLLLENLMSSNSFVRGTILEALDDEFELHPFMDSSPELFICMHDEDTSNSEVAEFIWEFNNFKVSEGMLVDLLKFFDQSDSGLRLFVAKSFTAAVLSLMQESTDLFVRALNMLIDLYSTKARPAEAVLDEFGLVAVAASEQKDPWQERSTIAITFKHMAHLFSDNNDILTFVKFLAESGPLGDVNDLVRQEMKEAGIEVIKLHGAKTIEDLIPIFESSLSSASDITVKQNVIILYGSLARHLNVADPRLNIIVERLLVTLDTPSEDVQHAAAVCISPLVPLFQERVGTYVEALFMKLFDSTLSDSTRRGAAWGIAGLVKGYGISALSKFDIIRNLAEVSEDKKDPKRRESVAYAFECLSKSLNKFFEPYVIEVLPNILKNLGDSVPEVRSATAEATKSIMSHTTSYGVKKLIPVAISNLDDMSWRTKRGSVELLGNMAYLDPTQLSASLSIIVPEIVGVLNDSHKEVRKAADQALKRFGEVIRNPEIQKLVPTLIKAIGDPTAHTEAALDALIQTQFRHYIDGPSLALIIHVIHRGMRDRSANTKRKACKIVGNMAILVDTKDLVPYLQQLIDEVEVAMVDPVPQTRATAARALGALVERLGEDQFPDLIPRLLSTLSDDSKSGDRLGSAQALAEVISGLGLSKLDELLPTILNGVTSYRAYIREGFMPLLLFLPVCFGSQFAPYINQIIQPILSGLADSDENIRDVAFKAGKLIVKNYAKKAIDLLLPELERGMFDENERIRLSSVQLSGDLLFQVTGISAHNEFSEEDADAEHELSGQMVEVLGEERRDRILSALFICRNDSSGIVRATTIDIWKALVPNTPRTIKDILPTLTSLVVVHLASSSSTLRHIAAQSLGDLVRRVGGNALSQLLGSLDASLQTNSDQNSRQGVCIALRELISSSNVDSLMEFEDTIVNILRNTLVDESESVRESAALSFDKYQDAVGRVAIDKVIPYLLNILESSENSEYALLALQEIISTKSEVIFPILIPSLLAPPMDAFKARAMGSLAEVAGVALYKRLSAIINALVNAMIDPEVDETAKESIINAIDKVLSSVSSEDGVHPLLQQIMALLKHANIEKRVVTLGRLPTFFKNTVLDYSIYTADIVSQAILSLDADDERIVKGNFEMLSTLVKLQDKQMLERLVKPSLQALQLTGKPGEDLMAFSLPNGPNCILPIFLQGLVYGSSEDRESSALGIADIVSKTPAANLRPYVTVITGPLIRVVGERSSSDIKAAILYALNVLFSKVPQFLRPFIPQLQRTFVKSLSDSTNETLRLRAAKALGTLIQYQPRIDPLVVELVTGAQQATERGVRTAILKALLEVVSKAGSKISEASKANIIRLVEQEMASTDSKFAVAYAKLLGALSEIMSPEEAQTILHEKVLESNFEDATGRFAVLTLNSILRDAPVHVFTADLNQYVDFLVAATDSSNPFISDNGIVAVGKLLLLNGEVKSPHSKVAAEEPFTLEEEQIVKLISQLARCMLRPRSSSLDSRFLSLVVVRTLCRYQYASCIAPHLTLLAASTFACLRDTVIPVKLSSEKAYLAMFRLVDEKDMDTFNAWSSGTLPDPLPTAVGTTVALRSITDYTRRVGARLAKVERDRIAAGGDAETMFSDRYEDESEIWAVGGVDLNTDV': [np.float32(0.5276701), np.float32(0.48067272), np.float32(0.46779898), np.float32(0.41188475), np.float32(0.4159597), np.float32(0.3791413), np.float32(0.34758338), np.float32(0.3098363), np.float32(0.2668365), np.float32(0.27365354), np.float32(0.23892136), np.float32(0.21577503), np.float32(0.20634119), np.float32(0.19776677), np.float32(0.16624938), np.float32(0.13735321), np.float32(0.14404587), np.float32(0.11598663), np.float32(0.08854522), np.float32(0.08666524), np.float32(0.07800313), np.float32(0.07290375), np.float32(0.07228272), np.float32(0.083030194), np.float32(0.09059974), np.float32(0.09075277), np.float32(0.101924755), np.float32(0.1095884), np.float32(0.1225388), np.float32(0.12500857), np.float32(0.1329683), np.float32(0.13886192), np.float32(0.14385086), np.float32(0.13563034), np.float32(0.13965796), np.float32(0.14806548), np.float32(0.13853501), np.float32(0.12468112), np.float32(0.13714023), np.float32(0.1396654), np.float32(0.12603533), np.float32(0.122391365), np.float32(0.13762096), np.float32(0.1379979), np.float32(0.1155255), np.float32(0.112596005), np.float32(0.115344614), np.float32(0.10341667), np.float32(0.093482114), np.float32(0.096244656), np.float32(0.09465994), np.float32(0.10103305), np.float32(0.09503329), np.float32(0.10322476), np.float32(0.10727582), np.float32(0.09091567), np.float32(0.08025557), np.float32(0.09564769), np.float32(0.10458155), np.float32(0.085793875), np.float32(0.07957852), np.float32(0.09285798), np.float32(0.095122315), np.float32(0.08890975), np.float32(0.0906994), np.float32(0.10742701), np.float32(0.1017134), np.float32(0.11743235), np.float32(0.1362067), np.float32(0.12965505), np.float32(0.13385488), np.float32(0.12758717), np.float32(0.1281184), np.float32(0.11588874), np.float32(0.09298525), np.float32(0.079245284), np.float32(0.079752505), np.float32(0.07070969), np.float32(0.058568187), np.float32(0.0621062), np.float32(0.06425382), np.float32(0.0654052), np.float32(0.054510344), np.float32(0.063366756), np.float32(0.071441196), np.float32(0.075696364), np.float32(0.07601276), np.float32(0.08106589), np.float32(0.086685695), np.float32(0.0799391), np.float32(0.077398926), np.float32(0.068961225), np.float32(0.06094794), np.float32(0.057646576), np.float32(0.053565726), np.float32(0.053530734), np.float32(0.051357474), np.float32(0.050091155), np.float32(0.046847533), np.float32(0.050364524), np.float32(0.04160173), np.float32(0.0346301), np.float32(0.038282298), np.float32(0.035787374), np.float32(0.028440258), np.float32(0.022619706), np.float32(0.024059508), np.float32(0.023153482), np.float32(0.01948809), np.float32(0.01713739), np.float32(0.017549304), np.float32(0.017577443), np.float32(0.01736454), np.float32(0.016237501), np.float32(0.016795188), np.float32(0.01712399), np.float32(0.018313728), np.float32(0.02127994), np.float32(0.023144368), np.float32(0.02360268), np.float32(0.025853468), np.float32(0.030289154), np.float32(0.031270787), np.float32(0.028886037), np.float32(0.031177863), np.float32(0.036118407), np.float32(0.03842919), np.float32(0.039392408), np.float32(0.043069687), np.float32(0.045632396), np.float32(0.04829632), np.float32(0.053822767), np.float32(0.055802133), np.float32(0.05418179), np.float32(0.05698761), np.float32(0.05633935), np.float32(0.056732807), np.float32(0.054000895), np.float32(0.058802582), np.float32(0.06962576), np.float32(0.07150737), np.float32(0.071664736), np.float32(0.092230566), np.float32(0.103054844), np.float32(0.107973255), np.float32(0.1292247), np.float32(0.1409819), np.float32(0.15511984), np.float32(0.15954527), np.float32(0.21122688), np.float32(0.22563913), np.float32(0.2681915), np.float32(0.28625536), np.float32(0.32674727), np.float32(0.34654635), np.float32(0.36865845), np.float32(0.39979953), np.float32(0.40374798), np.float32(0.39711103), np.float32(0.44284028), np.float32(0.47754452), np.float32(0.45827553), np.float32(0.44979772), np.float32(0.4580845), np.float32(0.44363618), np.float32(0.39171916), np.float32(0.37445554), np.float32(0.43084106), np.float32(0.38391185), np.float32(0.2998036), np.float32(0.27690694), np.float32(0.32059297), np.float32(0.26642326), np.float32(0.19985309), np.float32(0.19250311), np.float32(0.18952352), np.float32(0.16579515), np.float32(0.15233254), np.float32(0.16629314), np.float32(0.15923171), np.float32(0.13692676), np.float32(0.12465153), np.float32(0.0994536), np.float32(0.08456882), np.float32(0.08018631), np.float32(0.08005991), np.float32(0.07694879), np.float32(0.07499022), np.float32(0.065114036), np.float32(0.063494414), np.float32(0.06168613), np.float32(0.059179716), np.float32(0.061879598), np.float32(0.068174325), np.float32(0.07228699), np.float32(0.0672468), np.float32(0.06581168), np.float32(0.07607555), np.float32(0.07195339), np.float32(0.06696181), np.float32(0.06810673), np.float32(0.064068206), np.float32(0.058811508), np.float32(0.05606242), np.float32(0.05167859), np.float32(0.048417315), np.float32(0.051820874), np.float32(0.04673561), np.float32(0.04534584), np.float32(0.0449697), np.float32(0.04205517), np.float32(0.036588315), np.float32(0.038367882), np.float32(0.037041053), np.float32(0.035493035), np.float32(0.030957768), np.float32(0.031913806), np.float32(0.032050475), np.float32(0.029763335), np.float32(0.028505232), np.float32(0.03339689), np.float32(0.031799234), np.float32(0.03751672), np.float32(0.03756415), np.float32(0.036629423), np.float32(0.0365413), np.float32(0.042926762), np.float32(0.04309951), np.float32(0.04086689), np.float32(0.04471702), np.float32(0.04988632), np.float32(0.0494461), np.float32(0.049394082), np.float32(0.0534165), np.float32(0.05952346), np.float32(0.061873753), np.float32(0.05776097), np.float32(0.067578144), np.float32(0.06967228), np.float32(0.07312962), np.float32(0.068168536), np.float32(0.06874333), np.float32(0.07508986), np.float32(0.07300489), np.float32(0.06162303), np.float32(0.058498833), np.float32(0.057138138), np.float32(0.067505695), np.float32(0.07797846), np.float32(0.08516878), np.float32(0.087510176), np.float32(0.08922631), np.float32(0.09128044), np.float32(0.09073123), np.float32(0.079791084), np.float32(0.07468635), np.float32(0.077993244), np.float32(0.06773003), np.float32(0.060091726), np.float32(0.053795893), np.float32(0.05186196), np.float32(0.044389293), np.float32(0.041438013), np.float32(0.03981591), np.float32(0.041706346), np.float32(0.045174643), np.float32(0.040988013), np.float32(0.04247683), np.float32(0.045448605), np.float32(0.050361045), np.float32(0.053411104), np.float32(0.045142025), np.float32(0.03973836), np.float32(0.035301473), np.float32(0.03628557), np.float32(0.035385672), np.float32(0.034584273), np.float32(0.03570826), np.float32(0.04534038), np.float32(0.051481273), np.float32(0.049237706), np.float32(0.058293875), np.float32(0.069185905), np.float32(0.07624429), np.float32(0.08650491), np.float32(0.08849697), np.float32(0.107670605), np.float32(0.10990795), np.float32(0.106529206), np.float32(0.11332196), np.float32(0.11367942), np.float32(0.11509621), np.float32(0.10805307), np.float32(0.094527036), np.float32(0.07898492), np.float32(0.07391559), np.float32(0.07413398), np.float32(0.08152277), np.float32(0.067289986), np.float32(0.06542826), np.float32(0.0796706), np.float32(0.08535852), np.float32(0.08447946), np.float32(0.09178917), np.float32(0.10171882), np.float32(0.09595303), np.float32(0.0838076), np.float32(0.08096827), np.float32(0.07583136), np.float32(0.07071608), np.float32(0.05604443), np.float32(0.052061718), np.float32(0.04821693), np.float32(0.041527238), np.float32(0.040074855), np.float32(0.043198556), np.float32(0.04355915), np.float32(0.04648702), np.float32(0.0455086), np.float32(0.04745525), np.float32(0.049199156), np.float32(0.05490404), np.float32(0.05568851), np.float32(0.056552332), np.float32(0.054239955), np.float32(0.05803992), np.float32(0.054333273), np.float32(0.0550943), np.float32(0.052730285), np.float32(0.050970178), np.float32(0.058250107), np.float32(0.065179944), np.float32(0.06546089), np.float32(0.0669882), np.float32(0.07827527), np.float32(0.0914102), np.float32(0.089682154), np.float32(0.09230259), np.float32(0.10149894), np.float32(0.116128154), np.float32(0.112286136), np.float32(0.09370843), np.float32(0.11208603), np.float32(0.12151956), np.float32(0.11345317), np.float32(0.1046072), np.float32(0.121413775), np.float32(0.12506862), np.float32(0.108004116), np.float32(0.113108024), np.float32(0.12943716), np.float32(0.1310029), np.float32(0.13119328), np.float32(0.12901098), np.float32(0.12013647), np.float32(0.10792667), np.float32(0.11885145), np.float32(0.11817757), np.float32(0.09909531), np.float32(0.08785299), np.float32(0.1039108), np.float32(0.0971331), np.float32(0.08879633), np.float32(0.0839709), np.float32(0.08523904), np.float32(0.08445384), np.float32(0.075101115), np.float32(0.077450305), np.float32(0.079554446), np.float32(0.08334052), np.float32(0.08291364), np.float32(0.085351594), np.float32(0.09361414), np.float32(0.09406823), np.float32(0.08851538), np.float32(0.08552891), np.float32(0.08322836), np.float32(0.07558096), np.float32(0.07618577), np.float32(0.076653354), np.float32(0.063758016), np.float32(0.061378423), np.float32(0.068209305), np.float32(0.06901783), np.float32(0.05534295), np.float32(0.057334915), np.float32(0.07143326), np.float32(0.0650568), np.float32(0.057843085), np.float32(0.07040705), np.float32(0.078709714), np.float32(0.063033804), np.float32(0.059629347), np.float32(0.07246882), np.float32(0.06054322), np.float32(0.051070802), np.float32(0.04666964), np.float32(0.049450513), np.float32(0.05056754), np.float32(0.04719315), np.float32(0.042374514), np.float32(0.05058805), np.float32(0.04693252), np.float32(0.04314708), np.float32(0.044286348), np.float32(0.04883359), np.float32(0.047928806), np.float32(0.04310767), np.float32(0.0436949), np.float32(0.049605563), np.float32(0.05718919), np.float32(0.062665924), np.float32(0.07151289), np.float32(0.074605845), np.float32(0.074381985), np.float32(0.074681945), np.float32(0.06934527), np.float32(0.06222366), np.float32(0.06243839), np.float32(0.064480804), np.float32(0.05654245), np.float32(0.0519547), np.float32(0.04288895), np.float32(0.041549895), np.float32(0.043998126), np.float32(0.039123565), np.float32(0.0385721), np.float32(0.039440833), np.float32(0.04211848), np.float32(0.04264859), np.float32(0.04141952), np.float32(0.047575694), np.float32(0.04912699), np.float32(0.04176574), np.float32(0.035294104), np.float32(0.034423225), np.float32(0.03613614), np.float32(0.03269038), np.float32(0.030588137), np.float32(0.03440253), np.float32(0.034220923), np.float32(0.035303563), np.float32(0.035713125), np.float32(0.042730466), np.float32(0.050523035), np.float32(0.048179504), np.float32(0.056153864), np.float32(0.07218596), np.float32(0.09005977), np.float32(0.093163095), np.float32(0.09141458), np.float32(0.09726407), np.float32(0.093903035), np.float32(0.0946437), np.float32(0.09934613), np.float32(0.09531959), np.float32(0.09070318), np.float32(0.08959549), np.float32(0.09033937), np.float32(0.08045735), np.float32(0.07164668), np.float32(0.06731592), np.float32(0.07085275), np.float32(0.072705105), np.float32(0.067817174), np.float32(0.07869108), np.float32(0.08173969), np.float32(0.065887876), np.float32(0.06159248), np.float32(0.06176513), np.float32(0.054626346), np.float32(0.046744768), np.float32(0.04120066), np.float32(0.042092234), np.float32(0.046249803), np.float32(0.040160403), np.float32(0.045582313), np.float32(0.050554346), np.float32(0.052994538), np.float32(0.049441155), np.float32(0.052243832), np.float32(0.06743393), np.float32(0.06796713), np.float32(0.06469152), np.float32(0.07581687), np.float32(0.08637721), np.float32(0.078592725), np.float32(0.07564699), np.float32(0.08499435), np.float32(0.083315484), np.float32(0.07802796), np.float32(0.09408258), np.float32(0.08895883), np.float32(0.09750034), np.float32(0.110686176), np.float32(0.106838256), np.float32(0.109510295), np.float32(0.09639983), np.float32(0.0872321), np.float32(0.089308344), np.float32(0.08655697), np.float32(0.07038971), np.float32(0.061892096), np.float32(0.06503807), np.float32(0.061438773), np.float32(0.051455144), np.float32(0.04995929), np.float32(0.056753952), np.float32(0.049437694), np.float32(0.044062525), np.float32(0.04936945), np.float32(0.04739187), np.float32(0.04437373), np.float32(0.03838271), np.float32(0.039281048), np.float32(0.03887792), np.float32(0.030757725), np.float32(0.028126996), np.float32(0.027659893), np.float32(0.029029317), np.float32(0.026939128), np.float32(0.026140714), np.float32(0.028963212), np.float32(0.029303007), np.float32(0.02941492), np.float32(0.032446276), np.float32(0.039483957), np.float32(0.0402148), np.float32(0.0442373), np.float32(0.05222713), np.float32(0.06713374), np.float32(0.07416873), np.float32(0.077145785), np.float32(0.081814915), np.float32(0.079833806), np.float32(0.07764636), np.float32(0.069420986), np.float32(0.06918053), np.float32(0.05939161), np.float32(0.052224647), np.float32(0.052636452), np.float32(0.054718357), np.float32(0.047629014), np.float32(0.040367093), np.float32(0.042655367), np.float32(0.04079131), np.float32(0.03643044), np.float32(0.03564795), np.float32(0.04193012), np.float32(0.039714884), np.float32(0.033565894), np.float32(0.03523112), np.float32(0.03460094), np.float32(0.03542988), np.float32(0.031707063), np.float32(0.028884854), np.float32(0.031552285), np.float32(0.031899143), np.float32(0.028956633), np.float32(0.028451035), np.float32(0.030663574), np.float32(0.028569417), np.float32(0.026874717), np.float32(0.029497653), np.float32(0.03469626), np.float32(0.033366848), np.float32(0.03579606), np.float32(0.043965306), np.float32(0.050074846), np.float32(0.050151315), np.float32(0.05787542), np.float32(0.07015447), np.float32(0.06455321), np.float32(0.062438153), np.float32(0.06396909), np.float32(0.06637013), np.float32(0.062415015), np.float32(0.052674636), np.float32(0.049802944), np.float32(0.052016232), np.float32(0.04965659), np.float32(0.041706745), np.float32(0.04810655), np.float32(0.054796927), np.float32(0.05060493), np.float32(0.054168876), np.float32(0.06190476), np.float32(0.07094408), np.float32(0.06957572), np.float32(0.07366055), np.float32(0.077336125), np.float32(0.073621534), np.float32(0.07472627), np.float32(0.07696841), np.float32(0.080379985), np.float32(0.07880642), np.float32(0.078874975), np.float32(0.082838885), np.float32(0.089478), np.float32(0.08817036), np.float32(0.08894352), np.float32(0.09376705), np.float32(0.09685437), np.float32(0.09067099), np.float32(0.0970261), np.float32(0.09943152), np.float32(0.094757654), np.float32(0.088257074), np.float32(0.09214948), np.float32(0.090747), np.float32(0.082268834), np.float32(0.082225315), np.float32(0.075748794), np.float32(0.07095201), np.float32(0.076189645), np.float32(0.07814945), np.float32(0.07516939), np.float32(0.08316507), np.float32(0.07357015), np.float32(0.060917206), np.float32(0.05707822), np.float32(0.054842718), np.float32(0.046794694), np.float32(0.040762022), np.float32(0.03657386), np.float32(0.035728954), np.float32(0.03339311), np.float32(0.032442633), np.float32(0.028861009), np.float32(0.028433088), np.float32(0.029806426), np.float32(0.029461317), np.float32(0.028741678), np.float32(0.03046737), np.float32(0.03254093), np.float32(0.030918516), np.float32(0.03112785), np.float32(0.03141813), np.float32(0.03192484), np.float32(0.032303367), np.float32(0.030416826), np.float32(0.026523272), np.float32(0.026128387), np.float32(0.0298085), np.float32(0.029420726), np.float32(0.030819444), np.float32(0.033364948), np.float32(0.038385276), np.float32(0.040567864), np.float32(0.050803933), np.float32(0.054814696), np.float32(0.06241154), np.float32(0.06635), np.float32(0.07571862), np.float32(0.08653937), np.float32(0.07696451), np.float32(0.071122214), np.float32(0.07804626), np.float32(0.07718431), np.float32(0.068476334), np.float32(0.059550222), np.float32(0.07228856), np.float32(0.072253995), np.float32(0.05893907), np.float32(0.06277323), np.float32(0.07777301), np.float32(0.08883656), np.float32(0.077583745), np.float32(0.08298317), np.float32(0.09673014), np.float32(0.094412945), np.float32(0.09127593), np.float32(0.08967034), np.float32(0.0791139), np.float32(0.07699936), np.float32(0.0739743), np.float32(0.07142005), np.float32(0.07310487), np.float32(0.068937704), np.float32(0.07679118), np.float32(0.092477806), np.float32(0.08569895), np.float32(0.07233364), np.float32(0.080926955), np.float32(0.08058157), np.float32(0.07024794), np.float32(0.07242955), np.float32(0.07154865), np.float32(0.06804225), np.float32(0.060203437), np.float32(0.04629613), np.float32(0.045814965), np.float32(0.04271016), np.float32(0.038642902), np.float32(0.036509473), np.float32(0.03590018), np.float32(0.039389398), np.float32(0.037090663), np.float32(0.046285648), np.float32(0.045474604), np.float32(0.047205493), np.float32(0.043745764), np.float32(0.044246364), np.float32(0.0410108), np.float32(0.031735428), np.float32(0.0320228), np.float32(0.034662336), np.float32(0.03261808), np.float32(0.03245819), np.float32(0.036761217), np.float32(0.039082974), np.float32(0.04059524), np.float32(0.041422464), np.float32(0.047874518), np.float32(0.05054581), np.float32(0.05301122), np.float32(0.05448339), np.float32(0.053351205), np.float32(0.05293811), np.float32(0.058867227), np.float32(0.056334328), np.float32(0.053302363), np.float32(0.04780082), np.float32(0.04953057), np.float32(0.053454768), np.float32(0.050689448), np.float32(0.052164946), np.float32(0.05360483), np.float32(0.053869314), np.float32(0.054791115), np.float32(0.056514543), np.float32(0.0698582), np.float32(0.08099501), np.float32(0.079684444), np.float32(0.08746407), np.float32(0.08468664), np.float32(0.082503535), np.float32(0.072389565), np.float32(0.06961486), np.float32(0.06512), np.float32(0.061328124), np.float32(0.0686718), np.float32(0.08198734), np.float32(0.08335544), np.float32(0.093970105), np.float32(0.10828243), np.float32(0.12952891), np.float32(0.15694414), np.float32(0.17226613), np.float32(0.19572502), np.float32(0.20474488), np.float32(0.28425243), np.float32(0.3342258), np.float32(0.36341587), np.float32(0.39546633), np.float32(0.4081217), np.float32(0.42535824), np.float32(0.4519542), np.float32(0.43607622), np.float32(0.45283943), np.float32(0.4927627), np.float32(0.51217467), np.float32(0.48335284), np.float32(0.50412524), np.float32(0.5171562), np.float32(0.5013617), np.float32(0.52792937), np.float32(0.5373311), np.float32(0.51551044), np.float32(0.48221016), np.float32(0.46155414), np.float32(0.43886188), np.float32(0.4318048), np.float32(0.44471353), np.float32(0.4828945), np.float32(0.4788085), np.float32(0.49966678), np.float32(0.55010045), np.float32(0.5591616), np.float32(0.5638889), np.float32(0.54193604), np.float32(0.5948437), np.float32(0.59205866), np.float32(0.59427065), np.float32(0.5810222), np.float32(0.58433306), np.float32(0.59713686), np.float32(0.5565009), np.float32(0.5603738), np.float32(0.54956275), np.float32(0.50060403), np.float32(0.4781282), np.float32(0.46198514), np.float32(0.45932186), np.float32(0.43091425), np.float32(0.47767955), np.float32(0.46259096), np.float32(0.41270626), np.float32(0.4109023), np.float32(0.39891136), np.float32(0.39718908), np.float32(0.34109333), np.float32(0.33162403), np.float32(0.32354248), np.float32(0.2994962), np.float32(0.29482082), np.float32(0.29657677), np.float32(0.30072933), np.float32(0.2738657), np.float32(0.2839167), np.float32(0.25822204), np.float32(0.21020725), np.float32(0.2019974), np.float32(0.19715244), np.float32(0.17529488), np.float32(0.13705714), np.float32(0.11990374), np.float32(0.108014405), np.float32(0.10562194), np.float32(0.10082057), np.float32(0.10707449), np.float32(0.11312975), np.float32(0.10005009), np.float32(0.084608406), np.float32(0.0900432), np.float32(0.08608903), np.float32(0.088169456), np.float32(0.08802776), np.float32(0.09562189), np.float32(0.092406854), np.float32(0.08687105), np.float32(0.09491606), np.float32(0.09047763), np.float32(0.067410275), np.float32(0.06659911), np.float32(0.07343007), np.float32(0.067057826), np.float32(0.057264775), np.float32(0.062721476), np.float32(0.0711664), np.float32(0.06586299), np.float32(0.06166981), np.float32(0.06506218), np.float32(0.06919488), np.float32(0.056642015), np.float32(0.059178032), np.float32(0.067244865), np.float32(0.061701186), np.float32(0.05802805), np.float32(0.05539121), np.float32(0.051336925), np.float32(0.04900017), np.float32(0.04449192), np.float32(0.04292111), np.float32(0.04243919), np.float32(0.04422951), np.float32(0.04670712), np.float32(0.053161956), np.float32(0.055006925), np.float32(0.05799714), np.float32(0.06248786), np.float32(0.06649629), np.float32(0.063852414), np.float32(0.064542025), np.float32(0.06568464), np.float32(0.06640189), np.float32(0.0639735), np.float32(0.06108266), np.float32(0.058338806), np.float32(0.057943054), np.float32(0.05473582), np.float32(0.049993288), np.float32(0.045506917), np.float32(0.047944844), np.float32(0.045810256), np.float32(0.03910144), np.float32(0.042141724), np.float32(0.04178394), np.float32(0.038691025), np.float32(0.032465465), np.float32(0.029862067), np.float32(0.027721299), np.float32(0.026039427), np.float32(0.024057947), np.float32(0.02415543), np.float32(0.026341818), np.float32(0.026804503), np.float32(0.026783504), np.float32(0.029616635), np.float32(0.029876728), np.float32(0.032028392), np.float32(0.03374204), np.float32(0.038789496), np.float32(0.040552214), np.float32(0.041752543), np.float32(0.041138392), np.float32(0.047647797), np.float32(0.053804804), np.float32(0.058697123), np.float32(0.06588805), np.float32(0.062325127), np.float32(0.06256997), np.float32(0.06709594), np.float32(0.066172674), np.float32(0.06330501), np.float32(0.0639219), np.float32(0.063794844), np.float32(0.059044972), np.float32(0.058417127), np.float32(0.05517671), np.float32(0.055697776), np.float32(0.054677572), np.float32(0.055946603), np.float32(0.056842145), np.float32(0.057664685), np.float32(0.060939275), np.float32(0.0667204), np.float32(0.077666305), np.float32(0.08112449), np.float32(0.08730721), np.float32(0.08008376), np.float32(0.07783848), np.float32(0.07203013), np.float32(0.07225373), np.float32(0.067212515), np.float32(0.060626566), np.float32(0.05724035), np.float32(0.06366398), np.float32(0.0630459), np.float32(0.055862714), np.float32(0.055824373), np.float32(0.056861136), np.float32(0.05071442), np.float32(0.045572773), np.float32(0.04561293), np.float32(0.042371407), np.float32(0.035606507), np.float32(0.03667002), np.float32(0.03932082), np.float32(0.03801689), np.float32(0.03683198), np.float32(0.03673303), np.float32(0.032567315), np.float32(0.03251169), np.float32(0.03202559), np.float32(0.029869871), np.float32(0.03248065), np.float32(0.030297602), np.float32(0.036056962), np.float32(0.044562098), np.float32(0.053540014), np.float32(0.059818406), np.float32(0.07390508), np.float32(0.10351024), np.float32(0.12096544), np.float32(0.15688522), np.float32(0.16218907), np.float32(0.18086535), np.float32(0.20821108), np.float32(0.2534667), np.float32(0.25135902), np.float32(0.2329552), np.float32(0.23847993), np.float32(0.21931644), np.float32(0.2076597), np.float32(0.18280774), np.float32(0.18313636), np.float32(0.1923346), np.float32(0.19093476), np.float32(0.172957), np.float32(0.16892716), np.float32(0.18402305), np.float32(0.17285874), np.float32(0.14304484), np.float32(0.11297521), np.float32(0.13212126), np.float32(0.1167149), np.float32(0.11506052), np.float32(0.12701795), np.float32(0.1379245), np.float32(0.13496292), np.float32(0.15693626), np.float32(0.15421006), np.float32(0.15007499), np.float32(0.16695124), np.float32(0.17007473), np.float32(0.14921202), np.float32(0.17235114), np.float32(0.17628698), np.float32(0.20654452), np.float32(0.2423378), np.float32(0.30587882), np.float32(0.3294802), np.float32(0.43221492), np.float32(0.51559895), np.float32(0.5312748), np.float32(0.6543809), np.float32(0.65869844), np.float32(0.72757214), np.float32(0.7122082), np.float32(0.030310234), np.float32(0.033030376), np.float32(0.031328034), np.float32(0.030977167), np.float32(0.027828092), np.float32(0.027990956), np.float32(0.025685303), np.float32(0.022200665), np.float32(0.022890806), np.float32(0.025567502), np.float32(0.02185907), np.float32(0.018506892), np.float32(0.018779315), np.float32(0.02195002), np.float32(0.022593929), np.float32(0.022170274), np.float32(0.029003855), np.float32(0.03554623), np.float32(0.032336425), np.float32(0.0397611), np.float32(0.04516897), np.float32(0.05358704), np.float32(0.062114853), np.float32(0.07006383), np.float32(0.084760614), np.float32(0.10035359), np.float32(0.104278065), np.float32(0.08593468), np.float32(0.09039457), np.float32(0.074195676), np.float32(0.06682886), np.float32(0.066101335), np.float32(0.062093962), np.float32(0.05956359), np.float32(0.05581334), np.float32(0.059876967), np.float32(0.066257365), np.float32(0.06680244), np.float32(0.07274826), np.float32(0.08128815), np.float32(0.07732873), np.float32(0.07053667), np.float32(0.075228795), np.float32(0.07693266), np.float32(0.07408768), np.float32(0.06728451), np.float32(0.062428482), np.float32(0.06659205), np.float32(0.055733044), np.float32(0.04630525), np.float32(0.04614426), np.float32(0.055794597), np.float32(0.056999076), np.float32(0.056648232), np.float32(0.0695184), np.float32(0.07372688), np.float32(0.07079772), np.float32(0.073910125), np.float32(0.078836344), np.float32(0.08229037), np.float32(0.08769193), np.float32(0.091006964), np.float32(0.08744515), np.float32(0.08883116), np.float32(0.097964905), np.float32(0.09340792), np.float32(0.091573276), np.float32(0.09111515), np.float32(0.09722613), np.float32(0.10411477), np.float32(0.12022642), np.float32(0.14860347), np.float32(0.16173878), np.float32(0.17557335), np.float32(0.20040612), np.float32(0.1932808), np.float32(0.21419837), np.float32(0.21931465), np.float32(0.21291247), np.float32(0.18407024), np.float32(0.15747407), np.float32(0.15021195), np.float32(0.13371287), np.float32(0.121165454), np.float32(0.10564994), np.float32(0.09190619), np.float32(0.08855723), np.float32(0.08907565), np.float32(0.094249174), np.float32(0.095045894), np.float32(0.11732402), np.float32(0.11138477), np.float32(0.118107915), np.float32(0.13392262), np.float32(0.12542851), np.float32(0.102801345), np.float32(0.08694552), np.float32(0.074319236), np.float32(0.066767685), np.float32(0.05247886), np.float32(0.04421817), np.float32(0.042858876), np.float32(0.039772052), np.float32(0.040564585), np.float32(0.04545304), np.float32(0.048254356), np.float32(0.054472838), np.float32(0.06651698), np.float32(0.069888696), np.float32(0.07036128), np.float32(0.0703923), np.float32(0.07001921), np.float32(0.060199205), np.float32(0.05959747), np.float32(0.048648864), np.float32(0.046534028), np.float32(0.04688611), np.float32(0.043769386), np.float32(0.037932754), np.float32(0.0393727), np.float32(0.041687157), np.float32(0.0391197), np.float32(0.03529018), np.float32(0.03769526), np.float32(0.04155603), np.float32(0.037218396), np.float32(0.03616755), np.float32(0.04328146), np.float32(0.044334173), np.float32(0.04075962), np.float32(0.037600387), np.float32(0.036935482), np.float32(0.03180396), np.float32(0.027587757), np.float32(0.028593427), np.float32(0.03169139), np.float32(0.028743425), np.float32(0.02649085), np.float32(0.027673773), np.float32(0.028909005), np.float32(0.023924235), np.float32(0.021172116), np.float32(0.0243307), np.float32(0.024006942), np.float32(0.022328949), np.float32(0.023804205), np.float32(0.028831473), np.float32(0.032717124), np.float32(0.035581466), np.float32(0.043263856), np.float32(0.05032938), np.float32(0.045861714), np.float32(0.045110703), np.float32(0.04692527), np.float32(0.045010682), np.float32(0.0385375), np.float32(0.04271195), np.float32(0.04958954), np.float32(0.05148841), np.float32(0.043617383), np.float32(0.05007235), np.float32(0.055115104), np.float32(0.05231999), np.float32(0.05445871), np.float32(0.058982313), np.float32(0.06387711), np.float32(0.062463336), np.float32(0.07584563), np.float32(0.09363212), np.float32(0.105102405), np.float32(0.11849548), np.float32(0.12347288), np.float32(0.1241135), np.float32(0.11822763), np.float32(0.1158603), np.float32(0.120241106), np.float32(0.111645795), np.float32(0.10975057), np.float32(0.10272917), np.float32(0.10301674), np.float32(0.087129034), np.float32(0.07142339), np.float32(0.06487225), np.float32(0.073195), np.float32(0.07516026), np.float32(0.075075746), np.float32(0.070146605), np.float32(0.07445128), np.float32(0.07227663), np.float32(0.06980743), np.float32(0.07062199), np.float32(0.06804777), np.float32(0.06329245), np.float32(0.057957243), np.float32(0.051682774), np.float32(0.043579876), np.float32(0.039683092), np.float32(0.036369253), np.float32(0.030050768), np.float32(0.026908271), np.float32(0.027689477), np.float32(0.027033621), np.float32(0.02642222), np.float32(0.025644964), np.float32(0.0297463), np.float32(0.031536926), np.float32(0.036455892), np.float32(0.0395016), np.float32(0.04147552), np.float32(0.047965508), np.float32(0.05614964), np.float32(0.052255616), np.float32(0.054469164), np.float32(0.067264296), np.float32(0.06412149), np.float32(0.060168177), np.float32(0.060277775), np.float32(0.060786754), np.float32(0.06277305), np.float32(0.067833744), np.float32(0.07887054), np.float32(0.086736284), np.float32(0.101022325), np.float32(0.120881565), np.float32(0.114234105), np.float32(0.12184255), np.float32(0.12708601), np.float32(0.12228959), np.float32(0.11681783), np.float32(0.116985254), np.float32(0.115423515), np.float32(0.10472129), np.float32(0.104399316), np.float32(0.110916995), np.float32(0.097895294), np.float32(0.093488954), np.float32(0.10793698), np.float32(0.10571887), np.float32(0.098193824), np.float32(0.09360237), np.float32(0.09590509), np.float32(0.07686072), np.float32(0.06387903), np.float32(0.072988786), np.float32(0.06836799), np.float32(0.057981644), np.float32(0.05897601), np.float32(0.0679883), np.float32(0.07325542), np.float32(0.06906587), np.float32(0.080506265), np.float32(0.09626303), np.float32(0.08773472), np.float32(0.092951976), np.float32(0.08729259), np.float32(0.08895157), np.float32(0.09100129), np.float32(0.07302486), np.float32(0.068003014), np.float32(0.06721831), np.float32(0.058343954), np.float32(0.049736712), np.float32(0.05284862), np.float32(0.052785978), np.float32(0.045790482), np.float32(0.04404959), np.float32(0.045062926), np.float32(0.044791326), np.float32(0.04095528), np.float32(0.03834711), np.float32(0.04247571), np.float32(0.04089957), np.float32(0.03859352), np.float32(0.03836493), np.float32(0.038927294), np.float32(0.039378434), np.float32(0.03623296), np.float32(0.0349318), np.float32(0.035825897), np.float32(0.031778887), np.float32(0.02811183), np.float32(0.029507983), np.float32(0.032346167), np.float32(0.03138064), np.float32(0.03029443), np.float32(0.036611483), np.float32(0.037728656), np.float32(0.037542816), np.float32(0.044087786), np.float32(0.05120612), np.float32(0.059370372), np.float32(0.059942193), np.float32(0.067828365), np.float32(0.07534281), np.float32(0.066031806), np.float32(0.069581434), np.float32(0.074228816), np.float32(0.06937841), np.float32(0.058884278), np.float32(0.05263807), np.float32(0.05964075), np.float32(0.058596786), np.float32(0.057989262), np.float32(0.05806378), np.float32(0.07272685), np.float32(0.066680476), np.float32(0.054808293), np.float32(0.059660934), np.float32(0.06359351), np.float32(0.05931552), np.float32(0.063311644), np.float32(0.086601794), np.float32(0.08066263), np.float32(0.07228543), np.float32(0.06116414), np.float32(0.056104816), np.float32(0.046218865), np.float32(0.036484413), np.float32(0.03601205), np.float32(0.03401729), np.float32(0.030406607), np.float32(0.029123653), np.float32(0.032818183), np.float32(0.033020105), np.float32(0.031015364), np.float32(0.032494493), np.float32(0.035472896), np.float32(0.036965396), np.float32(0.040378314), np.float32(0.041131433), np.float32(0.048314776), np.float32(0.049968187), np.float32(0.05624372), np.float32(0.06069473), np.float32(0.064650506), np.float32(0.06320934), np.float32(0.060668014), np.float32(0.062993854), np.float32(0.06309572), np.float32(0.06087169), np.float32(0.057174668), np.float32(0.06351599), np.float32(0.064723045), np.float32(0.056130372), np.float32(0.059888527), np.float32(0.05999904), np.float32(0.05956402), np.float32(0.06172858), np.float32(0.06862724), np.float32(0.0669391), np.float32(0.057827003), np.float32(0.05515434), np.float32(0.049296398), np.float32(0.055536572), np.float32(0.049839716), np.float32(0.044706523), np.float32(0.041028716), np.float32(0.040601525), np.float32(0.035226513), np.float32(0.029990535), np.float32(0.031251885), np.float32(0.033482783), np.float32(0.032517623), np.float32(0.031219393), np.float32(0.038194526), np.float32(0.040532093), np.float32(0.045130003), np.float32(0.052918166), np.float32(0.06369553), np.float32(0.07219594), np.float32(0.07766873), np.float32(0.08633568), np.float32(0.09752967), np.float32(0.1173702), np.float32(0.12665847), np.float32(0.12720287), np.float32(0.14065473), np.float32(0.13898674), np.float32(0.1306614), np.float32(0.13026673), np.float32(0.1270107), np.float32(0.11586831), np.float32(0.116776355), np.float32(0.12951854), np.float32(0.11634509), np.float32(0.106538326), np.float32(0.10669414), np.float32(0.12136312), np.float32(0.1097237), np.float32(0.10803599), np.float32(0.11039939), np.float32(0.10775518), np.float32(0.09174476), np.float32(0.075409114), np.float32(0.06472497), np.float32(0.06491719), np.float32(0.058051456), np.float32(0.048115134), np.float32(0.043839578), np.float32(0.047365304), np.float32(0.0402221), np.float32(0.039362475), np.float32(0.043274935), np.float32(0.04507085), np.float32(0.043674536), np.float32(0.042853057), np.float32(0.05079154), np.float32(0.049996812), np.float32(0.05036692), np.float32(0.05496847), np.float32(0.061805964), np.float32(0.057793535), np.float32(0.059033103), np.float32(0.06785828), np.float32(0.0726483), np.float32(0.066755004), np.float32(0.0757768), np.float32(0.093805544), np.float32(0.10223064), np.float32(0.09759844), np.float32(0.12149976), np.float32(0.14423417), np.float32(0.15638828), np.float32(0.13673386), np.float32(0.17770717), np.float32(0.19077982), np.float32(0.18681513), np.float32(0.19704363), np.float32(0.20268135), np.float32(0.2157375), np.float32(0.19682583), np.float32(0.19703133), np.float32(0.20776862), np.float32(0.21374759), np.float32(0.20897314), np.float32(0.20010859), np.float32(0.2415184), np.float32(0.25852364), np.float32(0.2513305), np.float32(0.2298137), np.float32(0.21427462), np.float32(0.19914345), np.float32(0.18124998), np.float32(0.15177836), np.float32(0.11851734), np.float32(0.11188573), np.float32(0.09885507), np.float32(0.1083367), np.float32(0.096333034), np.float32(0.08253317), np.float32(0.08150642), np.float32(0.084355205), np.float32(0.082047746), np.float32(0.07823845), np.float32(0.075385995), np.float32(0.083500415), np.float32(0.06949927), np.float32(0.06396777), np.float32(0.05884323), np.float32(0.06743396), np.float32(0.05724075), np.float32(0.05068508), np.float32(0.05195301), np.float32(0.060009286), np.float32(0.05750598), np.float32(0.058661345), np.float32(0.06615297), np.float32(0.069231376), np.float32(0.07014359), np.float32(0.06967664), np.float32(0.08185768), np.float32(0.080547765), np.float32(0.07057428), np.float32(0.07444429), np.float32(0.07148647), np.float32(0.0684394), np.float32(0.058735825), np.float32(0.058183588), np.float32(0.053899836), np.float32(0.048228007), np.float32(0.04437501), np.float32(0.046140164), np.float32(0.048596848), np.float32(0.044901356), np.float32(0.04259003), np.float32(0.04613043), np.float32(0.04587903), np.float32(0.040424485), np.float32(0.042430237), np.float32(0.046113092), np.float32(0.04897341), np.float32(0.05055269), np.float32(0.059575677), np.float32(0.06260235), np.float32(0.051674105), np.float32(0.05010376), np.float32(0.06115364), np.float32(0.05720115), np.float32(0.05079791), np.float32(0.060317233), np.float32(0.073792614), np.float32(0.06580469), np.float32(0.062114015), np.float32(0.07426028), np.float32(0.08729942), np.float32(0.07582369), np.float32(0.07448854), np.float32(0.08971126), np.float32(0.092253484), np.float32(0.08588469), np.float32(0.098670535), np.float32(0.10613662), np.float32(0.10860642), np.float32(0.10879673), np.float32(0.10254717), np.float32(0.099490374), np.float32(0.10204861), np.float32(0.08849952), np.float32(0.08692743), np.float32(0.084929496), np.float32(0.077732265), np.float32(0.07557986), np.float32(0.07555368), np.float32(0.08173865), np.float32(0.075760715), np.float32(0.07868311), np.float32(0.09091359), np.float32(0.08646098), np.float32(0.08506983), np.float32(0.0979475), np.float32(0.105976075), np.float32(0.101490766), np.float32(0.099360906), np.float32(0.11057309), np.float32(0.10729245), np.float32(0.09702021), np.float32(0.07863991), np.float32(0.072301224), np.float32(0.08105805), np.float32(0.07035593), np.float32(0.056263175), np.float32(0.06117159), np.float32(0.07322953), np.float32(0.06731301), np.float32(0.06323557), np.float32(0.07035016), np.float32(0.0774789), np.float32(0.069114506), np.float32(0.06767763), np.float32(0.07326414), np.float32(0.07017473), np.float32(0.06901525), np.float32(0.06266664), np.float32(0.055378396), np.float32(0.049801737), np.float32(0.046001624), np.float32(0.041437123), np.float32(0.035284698), np.float32(0.031764805), np.float32(0.029819446), np.float32(0.027998706), np.float32(0.027100163), np.float32(0.02773646), np.float32(0.02766501), np.float32(0.028791208), np.float32(0.030166727), np.float32(0.034167822), np.float32(0.03871124), np.float32(0.045162912), np.float32(0.046533626), np.float32(0.048360623), np.float32(0.05154242), np.float32(0.054239113), np.float32(0.054788914), np.float32(0.055631965), np.float32(0.048497465), np.float32(0.048249185), np.float32(0.057426337), np.float32(0.055287786), np.float32(0.059347153), np.float32(0.06942019), np.float32(0.0724399), np.float32(0.06865838), np.float32(0.069654755), np.float32(0.07536125), np.float32(0.07555486), np.float32(0.0698849), np.float32(0.06999506), np.float32(0.07120337), np.float32(0.07474033), np.float32(0.07485265), np.float32(0.06262776), np.float32(0.05423987), np.float32(0.056235015), np.float32(0.046767954), np.float32(0.03986145), np.float32(0.03922055), np.float32(0.040750895), np.float32(0.037020233), np.float32(0.037281908), np.float32(0.04336581), np.float32(0.04427991), np.float32(0.043171052), np.float32(0.046503447), np.float32(0.049536314), np.float32(0.04827181), np.float32(0.049954314), np.float32(0.054993786), np.float32(0.059328787), np.float32(0.06641079), np.float32(0.069888696), np.float32(0.07546597), np.float32(0.09022213), np.float32(0.08124993), np.float32(0.07628122), np.float32(0.0862208), np.float32(0.09587042), np.float32(0.08453522), np.float32(0.087435745), np.float32(0.11227164), np.float32(0.10613584), np.float32(0.08362792), np.float32(0.09046644), np.float32(0.09943203), np.float32(0.07864067), np.float32(0.06613718), np.float32(0.07633575), np.float32(0.07634268), np.float32(0.07060154), np.float32(0.07293188), np.float32(0.08235156), np.float32(0.08823628), np.float32(0.09033104), np.float32(0.08156777), np.float32(0.08083078), np.float32(0.08142596), np.float32(0.07103148), np.float32(0.06505506), np.float32(0.06520128), np.float32(0.06516235), np.float32(0.06321675), np.float32(0.06310419), np.float32(0.06549523), np.float32(0.061849046), np.float32(0.0615484), np.float32(0.06787461), np.float32(0.0750376), np.float32(0.07862808), np.float32(0.09727599), np.float32(0.11645653), np.float32(0.12116302), np.float32(0.12200923), np.float32(0.13604331), np.float32(0.14164244), np.float32(0.13611053), np.float32(0.1344084), np.float32(0.13747473), np.float32(0.13690735), np.float32(0.14034966), np.float32(0.13247937), np.float32(0.13416234), np.float32(0.15930738), np.float32(0.15784465), np.float32(0.13920411), np.float32(0.14926645), np.float32(0.16443403), np.float32(0.16062342), np.float32(0.15330644), np.float32(0.16284084), np.float32(0.15501182), np.float32(0.15229873), np.float32(0.15949254), np.float32(0.12990466), np.float32(0.11739998), np.float32(0.11152129), np.float32(0.09800553), np.float32(0.0771558), np.float32(0.074837595), np.float32(0.06698798), np.float32(0.062009607), np.float32(0.055966683), np.float32(0.061550412), np.float32(0.05543576), np.float32(0.05265582), np.float32(0.058219653), np.float32(0.06253548), np.float32(0.05337228), np.float32(0.055900346), np.float32(0.05954201), np.float32(0.053300437), np.float32(0.04590689), np.float32(0.047577683), np.float32(0.051788967), np.float32(0.05012469), np.float32(0.04523648), np.float32(0.038532455), np.float32(0.041133862), np.float32(0.035729714), np.float32(0.03103946), np.float32(0.032723945), np.float32(0.03303323), np.float32(0.027337778), np.float32(0.027158875), np.float32(0.031617206), np.float32(0.029243663), np.float32(0.02648094), np.float32(0.022419618), np.float32(0.025236297), np.float32(0.025782838), np.float32(0.022680439), np.float32(0.021914065), np.float32(0.023744836), np.float32(0.022287557), np.float32(0.020298084), np.float32(0.022002248), np.float32(0.024975536), np.float32(0.02028087), np.float32(0.018738752), np.float32(0.021894956), np.float32(0.024323711), np.float32(0.023530062), np.float32(0.023607673), np.float32(0.031111248), np.float32(0.036259208), np.float32(0.03716562), np.float32(0.044045668), np.float32(0.049622476), np.float32(0.051667765), np.float32(0.055947263), np.float32(0.065854646), np.float32(0.07272538), np.float32(0.06117696), np.float32(0.059056617), np.float32(0.06992991), np.float32(0.07356156), np.float32(0.06695653), np.float32(0.06744557), np.float32(0.080365874), np.float32(0.08122073), np.float32(0.073231146), np.float32(0.07946408), np.float32(0.097979), np.float32(0.091792434), np.float32(0.08574538), np.float32(0.09516849), np.float32(0.111665726), np.float32(0.09630141), np.float32(0.0891603), np.float32(0.099448584), np.float32(0.10422258), np.float32(0.086315915), np.float32(0.071042396), np.float32(0.06974086), np.float32(0.06189257), np.float32(0.052933846), np.float32(0.052868623), np.float32(0.054186255), np.float32(0.054502048), np.float32(0.055449694), np.float32(0.061287913), np.float32(0.07074614), np.float32(0.0687359), np.float32(0.070615575), np.float32(0.07564248), np.float32(0.078103006), np.float32(0.08617246), np.float32(0.099016435), np.float32(0.10800472), np.float32(0.104162835), np.float32(0.09450994), np.float32(0.097010985), np.float32(0.09552324), np.float32(0.088918656), np.float32(0.0820024), np.float32(0.0885424), np.float32(0.100948274), np.float32(0.09367342), np.float32(0.093464985), np.float32(0.10478936), np.float32(0.11949445), np.float32(0.10515858), np.float32(0.09729441), np.float32(0.09912475), np.float32(0.09473183), np.float32(0.078305274), np.float32(0.07656843), np.float32(0.08072774), np.float32(0.07795992), np.float32(0.073805586), np.float32(0.06284895), np.float32(0.069842525), np.float32(0.07453629), np.float32(0.08351759), np.float32(0.10349687), np.float32(0.10626999), np.float32(0.1478686), np.float32(0.18643244), np.float32(0.22074156), np.float32(0.24386694), np.float32(0.25836948), np.float32(0.31989002), np.float32(0.3573673), np.float32(0.38967535), np.float32(0.39643833), np.float32(0.37784004), np.float32(0.41470543), np.float32(0.40116626), np.float32(0.42186102), np.float32(0.39734042), np.float32(0.4064931), np.float32(0.3994158), np.float32(0.44590294), np.float32(0.41737536), np.float32(0.41112494), np.float32(0.3620199), np.float32(0.4291477), np.float32(0.43722793), np.float32(0.37675017), np.float32(0.3529345), np.float32(0.29487497), np.float32(0.230228), np.float32(0.17878199), np.float32(0.16433401), np.float32(0.13038449), np.float32(0.10661681), np.float32(0.099964164), np.float32(0.096919306), np.float32(0.07542313), np.float32(0.0755723), np.float32(0.081294626), np.float32(0.08839825), np.float32(0.08491141), np.float32(0.09258016), np.float32(0.09986946), np.float32(0.08467879), np.float32(0.073817074), np.float32(0.08122598), np.float32(0.08367108), np.float32(0.076506674), np.float32(0.06214356), np.float32(0.05526231), np.float32(0.0529262), np.float32(0.04404126), np.float32(0.04051669), np.float32(0.04457443), np.float32(0.048563775), np.float32(0.050732188), np.float32(0.056660157), np.float32(0.07355037), np.float32(0.09046397), np.float32(0.092020005), np.float32(0.10238371), np.float32(0.11005661), np.float32(0.09906719), np.float32(0.0814887), np.float32(0.088309735), np.float32(0.08890762), np.float32(0.07809645), np.float32(0.07655682), np.float32(0.0823233), np.float32(0.081447825), np.float32(0.078712925), np.float32(0.079267934), np.float32(0.0860651), np.float32(0.08846305), np.float32(0.081657104), np.float32(0.096093826), np.float32(0.09891623), np.float32(0.09714692), np.float32(0.094559014), np.float32(0.09790338), np.float32(0.09516797), np.float32(0.086427726), np.float32(0.0860324), np.float32(0.094982386), np.float32(0.08510014), np.float32(0.073201984), np.float32(0.075947635), np.float32(0.08960708), np.float32(0.07988831), np.float32(0.061962806), np.float32(0.06601575), np.float32(0.07819431), np.float32(0.07639557), np.float32(0.056932658), np.float32(0.059914123), np.float32(0.06547637), np.float32(0.07236434), np.float32(0.11665057), np.float32(0.16741292), np.float32(0.13976559), np.float32(0.11832523), np.float32(0.12611057), np.float32(0.1423502), np.float32(0.11103896), np.float32(0.103280306), np.float32(0.12111398), np.float32(0.13543345), np.float32(0.106376216), np.float32(0.09718238), np.float32(0.052899987), np.float32(0.053630624), np.float32(0.054321844), np.float32(0.052985936), np.float32(0.05705131), np.float32(0.059897948), np.float32(0.058177978), np.float32(0.059084132), np.float32(0.067614436), np.float32(0.07398379), np.float32(0.0761199), np.float32(0.088599), np.float32(0.107640095), np.float32(0.11602057), np.float32(0.122112915), np.float32(0.12772682), np.float32(0.14011244), np.float32(0.14263196), np.float32(0.13127837), np.float32(0.12439291), np.float32(0.12174789), np.float32(0.11950143), np.float32(0.10389286), np.float32(0.09665299), np.float32(0.09694198), np.float32(0.09431591), np.float32(0.08697516), np.float32(0.08632824), np.float32(0.08597818), np.float32(0.08355438), np.float32(0.08821127), np.float32(0.09181784), np.float32(0.08243489), np.float32(0.08296799), np.float32(0.08002478), np.float32(0.07367909), np.float32(0.069669835), np.float32(0.067331925), np.float32(0.05739725), np.float32(0.056688596), np.float32(0.05817227), np.float32(0.054993376), np.float32(0.052269675), np.float32(0.054932225), np.float32(0.063266955), np.float32(0.06255431), np.float32(0.061558504), np.float32(0.06829905), np.float32(0.074614175), np.float32(0.068238206), np.float32(0.07092534), np.float32(0.07540133), np.float32(0.0770787), np.float32(0.08023642), np.float32(0.076902136), np.float32(0.07847381), np.float32(0.082424365), np.float32(0.078538634), np.float32(0.08978143), np.float32(0.106015265), np.float32(0.1114113), np.float32(0.1062138), np.float32(0.11030674), np.float32(0.111291826), np.float32(0.110087045), np.float32(0.10517138), np.float32(0.11791758), np.float32(0.13528366), np.float32(0.12365455), np.float32(0.12853155), np.float32(0.15319483), np.float32(0.15614216), np.float32(0.15436754), np.float32(0.15278861), np.float32(0.16045183), np.float32(0.1598671), np.float32(0.14282502), np.float32(0.1347018), np.float32(0.13333414), np.float32(0.1323986), np.float32(0.11706295), np.float32(0.11203796), np.float32(0.10027344), np.float32(0.09108603), np.float32(0.069668025), np.float32(0.0674729), np.float32(0.067773014), np.float32(0.056839332), np.float32(0.05086953), np.float32(0.056088842), np.float32(0.05685293), np.float32(0.051472865), np.float32(0.06050241), np.float32(0.061370745), np.float32(0.053638898), np.float32(0.053119604), np.float32(0.05433291), np.float32(0.04865407), np.float32(0.043690633), np.float32(0.043798104), np.float32(0.04203811), np.float32(0.04165552), np.float32(0.038260214), np.float32(0.03921604), np.float32(0.041256785), np.float32(0.04379316), np.float32(0.044129204), np.float32(0.04824766), np.float32(0.059018314), np.float32(0.063004956), np.float32(0.06023866), np.float32(0.063135885), np.float32(0.06273565), np.float32(0.051897306), np.float32(0.049137473), np.float32(0.04476938), np.float32(0.03641626), np.float32(0.032850936), np.float32(0.033996545), np.float32(0.032123458), np.float32(0.032277994), np.float32(0.034172487), np.float32(0.03600085), np.float32(0.03731686), np.float32(0.041776583), np.float32(0.04630875), np.float32(0.049258668), np.float32(0.047190536), np.float32(0.050635703), np.float32(0.05751568), np.float32(0.05843515), np.float32(0.05920656), np.float32(0.056154218), np.float32(0.057886835), np.float32(0.054526445), np.float32(0.057815), np.float32(0.06293264), np.float32(0.06621338), np.float32(0.076816745), np.float32(0.077742524), np.float32(0.08342515), np.float32(0.087137915), np.float32(0.08306721), np.float32(0.07953041), np.float32(0.07437885), np.float32(0.07178345), np.float32(0.07552288), np.float32(0.074783325), np.float32(0.06492295), np.float32(0.05813281), np.float32(0.053544555), np.float32(0.04564167), np.float32(0.039955437), np.float32(0.03727212), np.float32(0.037538603), np.float32(0.03162555), np.float32(0.029172592), np.float32(0.033882607), np.float32(0.034302846), np.float32(0.03353991), np.float32(0.035445537), np.float32(0.038621042), np.float32(0.037745677), np.float32(0.04336829), np.float32(0.044994537), np.float32(0.050055984), np.float32(0.05622201), np.float32(0.06344155), np.float32(0.06829317), np.float32(0.071238555), np.float32(0.071963295), np.float32(0.07473406), np.float32(0.077991985), np.float32(0.07842635), np.float32(0.08181947), np.float32(0.08586596), np.float32(0.089520514), np.float32(0.08711461), np.float32(0.09613405), np.float32(0.09492382), np.float32(0.09502644), np.float32(0.09562874), np.float32(0.0919981), np.float32(0.08877835), np.float32(0.09493498), np.float32(0.09340303), np.float32(0.0985721), np.float32(0.10178326), np.float32(0.10294173), np.float32(0.09542892), np.float32(0.088774614), np.float32(0.08020955), np.float32(0.07628853), np.float32(0.06878827), np.float32(0.06251857), np.float32(0.06346503), np.float32(0.062163416), np.float32(0.06256309), np.float32(0.06029653), np.float32(0.06398712), np.float32(0.06876631), np.float32(0.07011669), np.float32(0.067409314), np.float32(0.07030899), np.float32(0.07534582), np.float32(0.06697667), np.float32(0.06531854), np.float32(0.0709384), np.float32(0.06631357), np.float32(0.059198238), np.float32(0.051074926), np.float32(0.044677205), np.float32(0.042686183), np.float32(0.045912035), np.float32(0.046826746), np.float32(0.043422874), np.float32(0.048894465), np.float32(0.059013203), np.float32(0.05315215), np.float32(0.052735668), np.float32(0.06399625), np.float32(0.0708776), np.float32(0.065871075), np.float32(0.06807564), np.float32(0.079953454), np.float32(0.07323968), np.float32(0.06630885), np.float32(0.06634164), np.float32(0.060767576), np.float32(0.060169484), np.float32(0.055869732), np.float32(0.051318318), np.float32(0.051907443), np.float32(0.051592197), np.float32(0.048944924), np.float32(0.046567522), np.float32(0.051612206), np.float32(0.046732023), np.float32(0.040436056), np.float32(0.04289731), np.float32(0.04547535), np.float32(0.039744366), np.float32(0.042524833), np.float32(0.049557492), np.float32(0.052184977), np.float32(0.05237261), np.float32(0.057887044), np.float32(0.06734422), np.float32(0.06431769), np.float32(0.058762997), np.float32(0.07017902), np.float32(0.07469103), np.float32(0.07474562), np.float32(0.07338967), np.float32(0.08491908), np.float32(0.08308884), np.float32(0.07192661), np.float32(0.077739604), np.float32(0.084732465), np.float32(0.081812695), np.float32(0.07592476), np.float32(0.088703275), np.float32(0.0932056), np.float32(0.09033356), np.float32(0.09281488), np.float32(0.101590075), np.float32(0.10584894), np.float32(0.096893795), np.float32(0.079775065), np.float32(0.0806487), np.float32(0.078638084), np.float32(0.0625259), np.float32(0.06412656), np.float32(0.071137734), np.float32(0.067058586), np.float32(0.065428406), np.float32(0.06636174), np.float32(0.07461281), np.float32(0.0720735), np.float32(0.07194146), np.float32(0.07986262), np.float32(0.08113828), np.float32(0.083225), np.float32(0.0920116), np.float32(0.10338873), np.float32(0.10060188), np.float32(0.106914416), np.float32(0.112861685), np.float32(0.122320145), np.float32(0.10990981), np.float32(0.090782024), np.float32(0.097633556), np.float32(0.09973805), np.float32(0.088483125), np.float32(0.06810326), np.float32(0.077150166), np.float32(0.09320027), np.float32(0.08882946), np.float32(0.08473172), np.float32(0.088304915), np.float32(0.089717336), np.float32(0.07053027), np.float32(0.06224429), np.float32(0.0597138), np.float32(0.059544053), np.float32(0.047149796), np.float32(0.039278593), np.float32(0.036771104), np.float32(0.033985958), np.float32(0.030694269), np.float32(0.028721947), np.float32(0.028957974), np.float32(0.028345542), np.float32(0.032560434), np.float32(0.03470352), np.float32(0.04097447), np.float32(0.04718404), np.float32(0.054458115), np.float32(0.06765122), np.float32(0.07030034), np.float32(0.07098145), np.float32(0.07477549), np.float32(0.076199934), np.float32(0.07198647), np.float32(0.0721356), np.float32(0.07822611), np.float32(0.0944744), np.float32(0.096968785), np.float32(0.10033095), np.float32(0.10492319), np.float32(0.121711545), np.float32(0.11756392), np.float32(0.12747209), np.float32(0.12959656), np.float32(0.14344636), np.float32(0.15934518), np.float32(0.15180443), np.float32(0.15446697), np.float32(0.14646907), np.float32(0.13288845), np.float32(0.10894752), np.float32(0.09415785), np.float32(0.08560862), np.float32(0.085613824), np.float32(0.07874892), np.float32(0.08259373), np.float32(0.08152842), np.float32(0.083295435), np.float32(0.07415183), np.float32(0.07284409), np.float32(0.05962178), np.float32(0.056650184), np.float32(0.059833467), np.float32(0.062857024), np.float32(0.061264917), np.float32(0.058804233), np.float32(0.059695892), np.float32(0.058852114), np.float32(0.054853942), np.float32(0.04361606), np.float32(0.04170143), np.float32(0.038095497), np.float32(0.034163944), np.float32(0.031507723), np.float32(0.03341287), np.float32(0.033649676), np.float32(0.032808542), np.float32(0.03309592), np.float32(0.03191502), np.float32(0.03113696), np.float32(0.030263659), np.float32(0.029732626), np.float32(0.03318927), np.float32(0.034524836), np.float32(0.035471637), np.float32(0.03846489), np.float32(0.044379886), np.float32(0.040288173), np.float32(0.03610658), np.float32(0.037290424), np.float32(0.037253782), np.float32(0.033800863), np.float32(0.0307099), np.float32(0.03614683), np.float32(0.04187798), np.float32(0.038250856), np.float32(0.043684904), np.float32(0.05433763), np.float32(0.058584914), np.float32(0.05382101), np.float32(0.058920834), np.float32(0.0747409), np.float32(0.07714438), np.float32(0.07646413), np.float32(0.09416432), np.float32(0.117193505), np.float32(0.12122721), np.float32(0.122825585), np.float32(0.14180884), np.float32(0.15045258), np.float32(0.14293785), np.float32(0.13447583), np.float32(0.13591227), np.float32(0.13238256), np.float32(0.12810364), np.float32(0.115392976), np.float32(0.12205384), np.float32(0.1267811), np.float32(0.11842273), np.float32(0.120809115), np.float32(0.115565605), np.float32(0.109650135), np.float32(0.09535617), np.float32(0.087838605), np.float32(0.09376399), np.float32(0.08151104), np.float32(0.07831331), np.float32(0.087617666), np.float32(0.09284168), np.float32(0.07941743), np.float32(0.07463407), np.float32(0.0723276), np.float32(0.068507574), np.float32(0.05923102), np.float32(0.05451656), np.float32(0.05898194), np.float32(0.055484023), np.float32(0.050567232), np.float32(0.051908437), np.float32(0.05867709), np.float32(0.05846811), np.float32(0.057472974), np.float32(0.066618055), np.float32(0.07527343), np.float32(0.07922728), np.float32(0.08665905), np.float32(0.10229932), np.float32(0.117909655), np.float32(0.1001343), np.float32(0.09104504), np.float32(0.09469221), np.float32(0.09416827), np.float32(0.07376596), np.float32(0.068215095), np.float32(0.070423156), np.float32(0.060799357), np.float32(0.052972514), np.float32(0.0508957), np.float32(0.054666992), np.float32(0.048315533), np.float32(0.04453168), np.float32(0.050832383), np.float32(0.05711335), np.float32(0.056064222), np.float32(0.05957485), np.float32(0.062596485), np.float32(0.06438767), np.float32(0.06123175), np.float32(0.059097543), np.float32(0.06344086), np.float32(0.059046388), np.float32(0.055032346), np.float32(0.061664924), np.float32(0.065765396), np.float32(0.066247635), np.float32(0.06298527), np.float32(0.06735437), np.float32(0.07570847), np.float32(0.06720312), np.float32(0.06302909), np.float32(0.07715027), np.float32(0.08617519), np.float32(0.08382157), np.float32(0.09616368), np.float32(0.10925551), np.float32(0.11570195), np.float32(0.10663587), np.float32(0.11001811), np.float32(0.11367853), np.float32(0.10772734), np.float32(0.08468276), np.float32(0.083727896), np.float32(0.081943765), np.float32(0.06519862), np.float32(0.057051767), np.float32(0.053883754), np.float32(0.055528343), np.float32(0.047893766), np.float32(0.04356824), np.float32(0.04692854), np.float32(0.049899645), np.float32(0.046155993), np.float32(0.047353297), np.float32(0.055937465), np.float32(0.05595171), np.float32(0.05336727), np.float32(0.05517358), np.float32(0.061212573), np.float32(0.06353335), np.float32(0.06366423), np.float32(0.060858745), np.float32(0.061080895), np.float32(0.060061987), np.float32(0.058225382), np.float32(0.060867168), np.float32(0.06787214), np.float32(0.071209334), np.float32(0.08093364), np.float32(0.085810654), np.float32(0.08988155), np.float32(0.0940753), np.float32(0.10032994), np.float32(0.11307586), np.float32(0.107431464), np.float32(0.12177732), np.float32(0.13896185), np.float32(0.13954048), np.float32(0.12629597), np.float32(0.1178314), np.float32(0.11673461), np.float32(0.1048024), np.float32(0.09428385), np.float32(0.07781206), np.float32(0.07060547), np.float32(0.06824928), np.float32(0.061091788), np.float32(0.056563538), np.float32(0.058689654), np.float32(0.059313383), np.float32(0.051660974), np.float32(0.05081226), np.float32(0.05533134), np.float32(0.059437618), np.float32(0.0600277), np.float32(0.05372031), np.float32(0.054418672), np.float32(0.048497025), np.float32(0.046949532), np.float32(0.039976228), np.float32(0.038324915), np.float32(0.037516274), np.float32(0.03295509), np.float32(0.03706366), np.float32(0.037849285), np.float32(0.03759438), np.float32(0.036987472), np.float32(0.03860657), np.float32(0.03694082), np.float32(0.035582677), np.float32(0.03720115), np.float32(0.038884576), np.float32(0.036372237), np.float32(0.03871189), np.float32(0.047213312), np.float32(0.04420837), np.float32(0.04448107), np.float32(0.049905784), np.float32(0.051153872), np.float32(0.05525311), np.float32(0.052725848), np.float32(0.05708387), np.float32(0.06582911), np.float32(0.073365405), np.float32(0.06604188), np.float32(0.06252255), np.float32(0.064734794), np.float32(0.058611374), np.float32(0.056001447), np.float32(0.05563333), np.float32(0.06096938), np.float32(0.05406273), np.float32(0.055487446), np.float32(0.05449991), np.float32(0.056995515), np.float32(0.057451252), np.float32(0.064688765), np.float32(0.07246181), np.float32(0.06773761), np.float32(0.0717356), np.float32(0.07241787), np.float32(0.076882996), np.float32(0.084658384), np.float32(0.094973534), np.float32(0.11493861), np.float32(0.12187256), np.float32(0.1234913), np.float32(0.1284877), np.float32(0.15511872), np.float32(0.19288075), np.float32(0.20944293), np.float32(0.22093979), np.float32(0.23716909), np.float32(0.24384417), np.float32(0.24384417), np.float32(0.24384417), np.float32(0.24384417), np.float32(0.24575578), np.float32(0.23853207), np.float32(0.24346814), np.float32(0.24451976), np.float32(0.21883929), np.float32(0.17745152), np.float32(0.14531222), np.float32(0.13589026), np.float32(0.11206958), np.float32(0.09055995), np.float32(0.09148569), np.float32(0.07471636), np.float32(0.065708525), np.float32(0.060816955), np.float32(0.063790746), np.float32(0.06337633), np.float32(0.063326195), np.float32(0.067233786), np.float32(0.06855107), np.float32(0.06671631), np.float32(0.063655436), np.float32(0.065711595), np.float32(0.06141029), np.float32(0.050546322), np.float32(0.050439402), np.float32(0.05101306), np.float32(0.04638714), np.float32(0.042008795), np.float32(0.04366038), np.float32(0.046606325), np.float32(0.043245353), np.float32(0.040818665), np.float32(0.04634049), np.float32(0.04823575), np.float32(0.03859289), np.float32(0.041468196), np.float32(0.045338873), np.float32(0.047606517), np.float32(0.040808138), np.float32(0.038985394), np.float32(0.033549245), np.float32(0.030855818), np.float32(0.026477473), np.float32(0.024123317), np.float32(0.024943808), np.float32(0.023881068), np.float32(0.021828812), np.float32(0.02195613), np.float32(0.023018828), np.float32(0.021711022), np.float32(0.023330828), np.float32(0.024405237), np.float32(0.027532637), np.float32(0.030208707), np.float32(0.029280404), np.float32(0.03222429), np.float32(0.03496189), np.float32(0.03414231), np.float32(0.034968928), np.float32(0.035287008), np.float32(0.03417794), np.float32(0.031371742), np.float32(0.03055862), np.float32(0.03447774), np.float32(0.035784867), np.float32(0.040060725), np.float32(0.04169178), np.float32(0.042850956), np.float32(0.04202686), np.float32(0.04329705), np.float32(0.050349645), np.float32(0.047437806), np.float32(0.044731557), np.float32(0.04680937), np.float32(0.048213024), np.float32(0.04360238), np.float32(0.041792553), np.float32(0.044181447), np.float32(0.046831544), np.float32(0.044792376), np.float32(0.047987048), np.float32(0.050463136), np.float32(0.052009232), np.float32(0.051296696), np.float32(0.05115395), np.float32(0.055554565), np.float32(0.06174802), np.float32(0.05864423), np.float32(0.060922373), np.float32(0.06239083), np.float32(0.06595679), np.float32(0.070978515), np.float32(0.082091264), np.float32(0.083321616), np.float32(0.08582992), np.float32(0.09359733), np.float32(0.1106759), np.float32(0.12883244), np.float32(0.15044363), np.float32(0.17667174), np.float32(0.19036424), np.float32(0.18546617), np.float32(0.18239452), np.float32(0.1804382), np.float32(0.18552546), np.float32(0.17494434), np.float32(0.16043198), np.float32(0.13992727), np.float32(0.14569473), np.float32(0.12504697), np.float32(0.12700891), np.float32(0.13151444), np.float32(0.12202921), np.float32(0.11443815), np.float32(0.12044215), np.float32(0.11625413), np.float32(0.112428896), np.float32(0.12276924), np.float32(0.12794213), np.float32(0.11603964), np.float32(0.1049523), np.float32(0.09759183), np.float32(0.09850072), np.float32(0.08798985), np.float32(0.08795023), np.float32(0.09716701), np.float32(0.08838399), np.float32(0.08951049), np.float32(0.09060078), np.float32(0.09650575), np.float32(0.10188609), np.float32(0.106768236), np.float32(0.11712708), np.float32(0.12726969), np.float32(0.12848076), np.float32(0.138271), np.float32(0.160111), np.float32(0.17278445), np.float32(0.22154513), np.float32(0.21993035), np.float32(0.25884387), np.float32(0.34027866), np.float32(0.3037785), np.float32(0.35887194), np.float32(0.35768288), np.float32(0.32114127), np.float32(0.31002352), np.float32(0.3449039), np.float32(0.38526523), np.float32(0.3284987), np.float32(0.37324804), np.float32(0.41915807), np.float32(0.42354313), np.float32(0.41436464), np.float32(0.46638438), np.float32(0.46621484), np.float32(0.46153483), np.float32(0.46732995), np.float32(0.47599185), np.float32(0.4424332), np.float32(0.40858656), np.float32(0.39844048), np.float32(0.3946416), np.float32(0.40061814), np.float32(0.4062214), np.float32(0.44934943), np.float32(0.47897887), np.float32(0.4474391), np.float32(0.4346285), np.float32(0.4987929), np.float32(0.4784403), np.float32(0.5593575), np.float32(0.6301529), np.float32(0.5540069), np.float32(0.49504)], 'MSDPSQAAALIAAKRAEVLAKLARFQNNNASSTPSPPQAQAPQQQRSQHQTQQTPQPPTSLSHPPALAQPRPPTSGLSLAEIQRKKDEVMNRIKAGGHKINERATAPPPMQLDSSGNFDLKAMLDKGIIPKRETELMAKARLSATSATPTSSTTTSKASPSTKKQATAKSDSSTTSADPTKNPYYDPTLAATINAPKGGRRARPLRFVQPGKYIEKGKQERAKAMLERLKEEVAAKVKQAGMETEMDVSDKTLKKEPPPVAEWWDVPFLPTQSYQDLDNDDTKALDPEKLASLVTLYVHHPVPIKPPTNGKPPSRALMLTKKERKKLRRQRRNETQKDKQDKIRLGLLPPDAPKVKISNLMKVLGDEAIQDPTKIEAKVRKEMEERQRQHDMANEQRKLTPAERRAKLMNRMASDQSTGNEVAVFKIKNCAHPKHRYKIEKNAQQFGLTGIVIVHRKCHMVIVEGGPKGIKAYKKLMLRRIDWNDMPAPKNAVDLDTTEKEDHPMDGENVCYLVWTGQVKTKAFKKFTWRAFESEKMARLELTKWHAENYWDAALMATDEELAMRQPDL': [np.float32(0.74708205), np.float32(0.75484484), np.float32(0.7660846), np.float32(0.77174735), np.float32(0.7724087), np.float32(0.7527692), np.float32(0.71921134), np.float32(0.6906544), np.float32(0.6817632), np.float32(0.6773385), np.float32(0.6785815), np.float32(0.6327243), np.float32(0.6502929), np.float32(0.6581897), np.float32(0.66166204), np.float32(0.6750882), np.float32(0.70603746), np.float32(0.7539045), np.float32(0.7758139), np.float32(0.7937418), np.float32(0.8061818), np.float32(0.8197266), np.float32(0.8224205), np.float32(0.8303902), np.float32(0.8395622), np.float32(0.8511541), np.float32(0.87631613), np.float32(0.8857289), np.float32(0.8989125), np.float32(0.9070549), np.float32(0.9137819), np.float32(0.9216241), np.float32(0.93942964), np.float32(0.9530616), np.float32(0.96242017), np.float32(0.968557), np.float32(0.9725645), np.float32(0.97498995), np.float32(0.97785187), np.float32(0.9791439), np.float32(0.9805582), np.float32(0.9807382), np.float32(0.98131555), np.float32(0.98122704), np.float32(0.9816196), np.float32(0.98220253), np.float32(0.98264885), np.float32(0.98288417), np.float32(0.9832485), np.float32(0.98360056), np.float32(0.9832771), np.float32(0.9836453), np.float32(0.9830951), np.float32(0.9833924), np.float32(0.98318374), np.float32(0.9831625), np.float32(0.9830221), np.float32(0.9831564), np.float32(0.98310965), np.float32(0.983815), np.float32(0.98340005), np.float32(0.9832013), np.float32(0.98321944), np.float32(0.98235), np.float32(0.98179203), np.float32(0.98198867), np.float32(0.9789387), np.float32(0.97770566), np.float32(0.97282594), np.float32(0.9696163), np.float32(0.9646301), np.float32(0.95736015), np.float32(0.9542167), np.float32(0.9500488), np.float32(0.9458912), np.float32(0.9377743), np.float32(0.92989707), np.float32(0.9188468), np.float32(0.9077848), np.float32(0.8882295), np.float32(0.8713483), np.float32(0.85242283), np.float32(0.8629259), np.float32(0.86173505), np.float32(0.861893), np.float32(0.8637917), np.float32(0.8730963), np.float32(0.8633943), np.float32(0.8746156), np.float32(0.882699), np.float32(0.89482), np.float32(0.9070626), np.float32(0.91893506), np.float32(0.9255624), np.float32(0.9295258), np.float32(0.9439007), np.float32(0.9501672), np.float32(0.9572837), np.float32(0.9625456), np.float32(0.96475387), np.float32(0.9692634), np.float32(0.9720972), np.float32(0.97293186), np.float32(0.9737023), np.float32(0.9737476), np.float32(0.97357064), np.float32(0.9734056), np.float32(0.9719805), np.float32(0.96955276), np.float32(0.9685911), np.float32(0.9622882), np.float32(0.9573499), np.float32(0.95137054), np.float32(0.94522554), np.float32(0.94759923), np.float32(0.9373788), np.float32(0.9410923), np.float32(0.9322505), np.float32(0.9259402), np.float32(0.93645674), np.float32(0.93332404), np.float32(0.9288929), np.float32(0.92539626), np.float32(0.91713226), np.float32(0.906401), np.float32(0.89785326), np.float32(0.8905805), np.float32(0.8904661), np.float32(0.89472073), np.float32(0.88594705), np.float32(0.88294065), np.float32(0.8790756), np.float32(0.8725626), np.float32(0.87106407), np.float32(0.8821053), np.float32(0.87975025), np.float32(0.88033164), np.float32(0.877361), np.float32(0.87774897), np.float32(0.8805115), np.float32(0.8856998), np.float32(0.8998038), np.float32(0.9190137), np.float32(0.9275316), np.float32(0.93401194), np.float32(0.9502791), np.float32(0.96004367), np.float32(0.9645037), np.float32(0.9682549), np.float32(0.97187895), np.float32(0.9762798), np.float32(0.9778742), np.float32(0.97999245), np.float32(0.9811639), np.float32(0.9818755), np.float32(0.9827389), np.float32(0.98301506), np.float32(0.9832329), np.float32(0.9827551), np.float32(0.9829317), np.float32(0.98203146), np.float32(0.981684), np.float32(0.9810342), np.float32(0.9811001), np.float32(0.98137903), np.float32(0.98055583), np.float32(0.9805629), np.float32(0.980648), np.float32(0.98131037), np.float32(0.981153), np.float32(0.98031884), np.float32(0.9801666), np.float32(0.97933835), np.float32(0.9794662), np.float32(0.9780027), np.float32(0.97719383), np.float32(0.9751834), np.float32(0.97499585), np.float32(0.97297317), np.float32(0.97015184), np.float32(0.9659792), np.float32(0.9630325), np.float32(0.96367294), np.float32(0.961306), np.float32(0.9601837), np.float32(0.9652543), np.float32(0.9657381), np.float32(0.9651693), np.float32(0.9698545), np.float32(0.97087526), np.float32(0.9715549), np.float32(0.9687967), np.float32(0.96772647), np.float32(0.965003), np.float32(0.96503395), np.float32(0.9642672), np.float32(0.95988524), np.float32(0.95195085), np.float32(0.9537586), np.float32(0.9450539), np.float32(0.9378708), np.float32(0.9291536), np.float32(0.9229263), np.float32(0.91942483), np.float32(0.91511244), np.float32(0.90350103), np.float32(0.8926086), np.float32(0.8866314), np.float32(0.8776302), np.float32(0.8600068), np.float32(0.8165829), np.float32(0.80808073), np.float32(0.7987889), np.float32(0.7710472), np.float32(0.7359125), np.float32(0.7285562), np.float32(0.68433297), np.float32(0.64600825), np.float32(0.59841657), np.float32(0.5838714), np.float32(0.5770819), np.float32(0.5539498), np.float32(0.5482153), np.float32(0.55361545), np.float32(0.5696584), np.float32(0.5551785), np.float32(0.5649773), np.float32(0.5698638), np.float32(0.5798014), np.float32(0.5892877), np.float32(0.59707355), np.float32(0.62735236), np.float32(0.6548529), np.float32(0.6742678), np.float32(0.699317), np.float32(0.71720266), np.float32(0.74407226), np.float32(0.7434713), np.float32(0.7688857), np.float32(0.77853495), np.float32(0.78923845), np.float32(0.799872), np.float32(0.81181544), np.float32(0.8206688), np.float32(0.8371709), np.float32(0.8610794), np.float32(0.88754684), np.float32(0.90358806), np.float32(0.9251598), np.float32(0.9315045), np.float32(0.9394927), np.float32(0.94722205), np.float32(0.9494027), np.float32(0.9565605), np.float32(0.9525202), np.float32(0.9436417), np.float32(0.93801004), np.float32(0.93108094), np.float32(0.92867625), np.float32(0.9250626), np.float32(0.9180133), np.float32(0.9106309), np.float32(0.88722223), np.float32(0.8766588), np.float32(0.8325188), np.float32(0.8029242), np.float32(0.7681356), np.float32(0.78564864), np.float32(0.783558), np.float32(0.7597428), np.float32(0.74776065), np.float32(0.7433008), np.float32(0.7560094), np.float32(0.78592706), np.float32(0.6902658), np.float32(0.606481), np.float32(0.64419055), np.float32(0.6378912), np.float32(0.6063375), np.float32(0.58978033), np.float32(0.56853366), np.float32(0.5477254), np.float32(0.50649714), np.float32(0.50865996), np.float32(0.48379496), np.float32(0.46294996), np.float32(0.47129807), np.float32(0.4517154), np.float32(0.45049655), np.float32(0.4785072), np.float32(0.446632), np.float32(0.4088604), np.float32(0.35013345), np.float32(0.41164052), np.float32(0.4775343), np.float32(0.50781304), np.float32(0.54511225), np.float32(0.6175795), np.float32(0.6397922), np.float32(0.6432887), np.float32(0.6208366), np.float32(0.66385466), np.float32(0.69902784), np.float32(0.72334236), np.float32(0.839242), np.float32(0.87640995), np.float32(0.90585065), np.float32(0.917659), np.float32(0.91614074), np.float32(0.9304552), np.float32(0.92975146), np.float32(0.92965543), np.float32(0.9265273), np.float32(0.93899304), np.float32(0.94070584), np.float32(0.9460061), np.float32(0.9517831), np.float32(0.9538297), np.float32(0.95630056), np.float32(0.94296634), np.float32(0.937303), np.float32(0.92420655), np.float32(0.9075233), np.float32(0.88547623), np.float32(0.86253107), np.float32(0.87050027), np.float32(0.8400594), np.float32(0.8036561), np.float32(0.7912112), np.float32(0.7687813), np.float32(0.7543678), np.float32(0.7609079), np.float32(0.7815786), np.float32(0.81099683), np.float32(0.8015289), np.float32(0.83367366), np.float32(0.8470326), np.float32(0.8347397), np.float32(0.84130573), np.float32(0.8605262), np.float32(0.85591674), np.float32(0.8514087), np.float32(0.8655325), np.float32(0.8772505), np.float32(0.88158184), np.float32(0.8736945), np.float32(0.8751804), np.float32(0.89094794), np.float32(0.9017693), np.float32(0.89906776), np.float32(0.9076582), np.float32(0.8867846), np.float32(0.87702554), np.float32(0.8799546), np.float32(0.8767633), np.float32(0.8616414), np.float32(0.8376306), np.float32(0.8197128), np.float32(0.8021436), np.float32(0.7767655), np.float32(0.74664307), np.float32(0.75055104), np.float32(0.7088867), np.float32(0.6501597), np.float32(0.6465877), np.float32(0.6346154), np.float32(0.63096166), np.float32(0.57444394), np.float32(0.5555913), np.float32(0.5753683), np.float32(0.5639377), np.float32(0.54162174), np.float32(0.5311576), np.float32(0.54500264), np.float32(0.53672355), np.float32(0.53831774), np.float32(0.55285066), np.float32(0.54396015), np.float32(0.5281647), np.float32(0.4962897), np.float32(0.5007318), np.float32(0.5044993), np.float32(0.4908711), np.float32(0.5024656), np.float32(0.5259594), np.float32(0.52492183), np.float32(0.5308539), np.float32(0.54382277), np.float32(0.54545784), np.float32(0.5483997), np.float32(0.5509558), np.float32(0.5758841), np.float32(0.59241605), np.float32(0.6009797), np.float32(0.5997948), np.float32(0.602964), np.float32(0.5932428), np.float32(0.5747147), np.float32(0.5893537), np.float32(0.6098117), np.float32(0.5673022), np.float32(0.5244798), np.float32(0.5232424), np.float32(0.5670193), np.float32(0.5833536), np.float32(0.6046297), np.float32(0.6285182), np.float32(0.6330693), np.float32(0.6348302), np.float32(0.5980245), np.float32(0.46838146), np.float32(0.34911913), np.float32(0.3357288), np.float32(0.3371735), np.float32(0.33980697), np.float32(0.3235439), np.float32(0.3300064), np.float32(0.34916118), np.float32(0.38047567), np.float32(0.39776683), np.float32(0.4061671), np.float32(0.4089799), np.float32(0.4331903), np.float32(0.45317763), np.float32(0.4333397), np.float32(0.42031297), np.float32(0.38588893), np.float32(0.30258545), np.float32(0.26936397), np.float32(0.2847809), np.float32(0.23417449), np.float32(0.20977037), np.float32(0.20329387), np.float32(0.20366445), np.float32(0.20292388), np.float32(0.21517491), np.float32(0.21261814), np.float32(0.22361888), np.float32(0.209461), np.float32(0.20686175), np.float32(0.18396291), np.float32(0.16151477), np.float32(0.15036899), np.float32(0.14246842), np.float32(0.13798393), np.float32(0.14260526), np.float32(0.12934032), np.float32(0.111209296), np.float32(0.09421979), np.float32(0.07888931), np.float32(0.06328893), np.float32(0.06359927), np.float32(0.06278792), np.float32(0.05904855), np.float32(0.05400365), np.float32(0.05732852), np.float32(0.0606264), np.float32(0.055400252), np.float32(0.054125376), np.float32(0.063142374), np.float32(0.062891625), np.float32(0.056539476), np.float32(0.057872973), np.float32(0.064736195), np.float32(0.06722948), np.float32(0.06628396), np.float32(0.06706765), np.float32(0.06983463), np.float32(0.0719183), np.float32(0.061708435), np.float32(0.06768422), np.float32(0.072731934), np.float32(0.08275306), np.float32(0.10746066), np.float32(0.12183275), np.float32(0.14844012), np.float32(0.15079856), np.float32(0.15767771), np.float32(0.16700111), np.float32(0.1647824), np.float32(0.15202217), np.float32(0.16135946), np.float32(0.17141627), np.float32(0.18373983), np.float32(0.20387264), np.float32(0.21698895), np.float32(0.26040766), np.float32(0.2981056), np.float32(0.36319074), np.float32(0.46903786), np.float32(0.5102451), np.float32(0.5507063), np.float32(0.5616584), np.float32(0.5976766), np.float32(0.61351436), np.float32(0.64200807), np.float32(0.6567276), np.float32(0.63543767), np.float32(0.59929085), np.float32(0.57772374), np.float32(0.5712228), np.float32(0.5689523), np.float32(0.54412764), np.float32(0.4449883), np.float32(0.31316936), np.float32(0.2880968), np.float32(0.29207504), np.float32(0.21219766), np.float32(0.18367662), np.float32(0.18574877), np.float32(0.16575308), np.float32(0.14251603), np.float32(0.10405623), np.float32(0.10778636), np.float32(0.10890892), np.float32(0.09868926), np.float32(0.08110634), np.float32(0.07598706), np.float32(0.07467438), np.float32(0.06836245), np.float32(0.05972486), np.float32(0.06287951), np.float32(0.07690728), np.float32(0.093077585), np.float32(0.106820144), np.float32(0.11567926), np.float32(0.12391563), np.float32(0.13873403), np.float32(0.1375323), np.float32(0.13702387), np.float32(0.121465), np.float32(0.122993104), np.float32(0.13437945), np.float32(0.13380884), np.float32(0.119945414), np.float32(0.121433854), np.float32(0.12747316), np.float32(0.12065629), np.float32(0.11595857), np.float32(0.12050596), np.float32(0.123896725), np.float32(0.12833981), np.float32(0.12672368), np.float32(0.1375909), np.float32(0.14595203), np.float32(0.1509954), np.float32(0.14964572), np.float32(0.15685539), np.float32(0.166647), np.float32(0.17557734), np.float32(0.16657674), np.float32(0.16979988), np.float32(0.16980696), np.float32(0.19587077), np.float32(0.21193299), np.float32(0.22564058), np.float32(0.25281993), np.float32(0.26217312), np.float32(0.27506155), np.float32(0.2806287), np.float32(0.28987578), np.float32(0.28051484), np.float32(0.2751884), np.float32(0.35382208), np.float32(0.4377241), np.float32(0.5418504), np.float32(0.5840044), np.float32(0.556359), np.float32(0.53914577)], 'RGLIDGVVEADLVEALQEFGPISYVVVMPKKRQALVEFEDILGACNAVNYAADNQIYIAGHPAFVNYSTSQKISRPGDSDDSRGVNNVLLFTILNPIYSITTDVLYTICNPCGPVQRIVIFRKNGVQAMVEYPLIAQRAKASLNGADIYSGCCTLKIEYAKPTRLNVFKNDQDTWDYTNPNLSGQGDPGGNPNKRQRQPPLLGDHPAEYGGPHGGYHGHYHDEGYGPPPRYGPQYGHPHPTAAPEYGPHADSPVLMVYGLDQSKMNCDRVFNIFCLYGNVEKVKFMKSKPGAAMVEMADGYAVDRAITHLNNNFMFGQKLNVCVSKQQAIMPGQSYGLEDGSCSYKDFSGSRNNRFSTPEQAAKNRIQHPSNVLHFFNAPLEVTEENFYEVGCPLSGFGAVFCILLGWSSLFALPL': [np.float32(0.15367633), np.float32(0.14054826), np.float32(0.14362127), np.float32(0.120227575), np.float32(0.1084196), np.float32(0.10288384), np.float32(0.1075483), np.float32(0.10078789), np.float32(0.102776915), np.float32(0.11625404), np.float32(0.101945825), np.float32(0.09440844), np.float32(0.07642431), np.float32(0.06799158), np.float32(0.061025728), np.float32(0.05932668), np.float32(0.054315835), np.float32(0.050352007), np.float32(0.052268814), np.float32(0.056775726), np.float32(0.06454882), np.float32(0.06768272), np.float32(0.06195067), np.float32(0.059520975), np.float32(0.06280598), np.float32(0.064076036), np.float32(0.053637482), np.float32(0.059811678), np.float32(0.07019611), np.float32(0.06463678), np.float32(0.055129122), np.float32(0.06085452), np.float32(0.058198586), np.float32(0.05081199), np.float32(0.054336034), np.float32(0.05749785), np.float32(0.05932492), np.float32(0.0660788), np.float32(0.0753183), np.float32(0.08349646), np.float32(0.099789865), np.float32(0.099843375), np.float32(0.09510731), np.float32(0.09526703), np.float32(0.08042094), np.float32(0.07117478), np.float32(0.07026892), np.float32(0.07787999), np.float32(0.07754431), np.float32(0.0772533), np.float32(0.085189596), np.float32(0.084695585), np.float32(0.07121776), np.float32(0.07466868), np.float32(0.077598184), np.float32(0.07563767), np.float32(0.07498224), np.float32(0.082249895), np.float32(0.09041039), np.float32(0.10037411), np.float32(0.122433774), np.float32(0.11967976), np.float32(0.1278614), np.float32(0.14761955), np.float32(0.17362908), np.float32(0.17075673), np.float32(0.18399392), np.float32(0.19673516), np.float32(0.2217261), np.float32(0.24165949), np.float32(0.24213134), np.float32(0.29258364), np.float32(0.2958337), np.float32(0.29547256), np.float32(0.298593), np.float32(0.3010161), np.float32(0.29344827), np.float32(0.2949158), np.float32(0.27637514), np.float32(0.31413314), np.float32(0.3303806), np.float32(0.32205927), np.float32(0.33460444), np.float32(0.32277316), np.float32(0.25509214), np.float32(0.25579035), np.float32(0.23742387), np.float32(0.20621353), np.float32(0.14596611), np.float32(0.113252446), np.float32(0.086015575), np.float32(0.0619546), np.float32(0.048046824), np.float32(0.039947543), np.float32(0.035266895), np.float32(0.030284587), np.float32(0.02363684), np.float32(0.02091319), np.float32(0.020842934), np.float32(0.023366103), np.float32(0.028226275), np.float32(0.034706105), np.float32(0.040447563), np.float32(0.04397632), np.float32(0.047367927), np.float32(0.04462959), np.float32(0.046822786), np.float32(0.045639988), np.float32(0.04502737), np.float32(0.04043381), np.float32(0.04148762), np.float32(0.044734776), np.float32(0.048938036), np.float32(0.051701102), np.float32(0.055788822), np.float32(0.05987145), np.float32(0.06326999), np.float32(0.066105336), np.float32(0.066583976), np.float32(0.07422954), np.float32(0.07547365), np.float32(0.08385393), np.float32(0.08450482), np.float32(0.07587565), np.float32(0.072478086), np.float32(0.070268966), np.float32(0.07147127), np.float32(0.066396244), np.float32(0.070190005), np.float32(0.07263974), np.float32(0.0830171), np.float32(0.091551065), np.float32(0.10955162), np.float32(0.12571214), np.float32(0.13334362), np.float32(0.13329779), np.float32(0.119214945), np.float32(0.11732001), np.float32(0.114485584), np.float32(0.11459563), np.float32(0.10939064), np.float32(0.10653717), np.float32(0.110121146), np.float32(0.10009443), np.float32(0.106127016), np.float32(0.1015685), np.float32(0.10276347), np.float32(0.09760232), np.float32(0.10473382), np.float32(0.113629326), np.float32(0.124418974), np.float32(0.13198544), np.float32(0.133739), np.float32(0.13608389), np.float32(0.13808692), np.float32(0.13861135), np.float32(0.13227853), np.float32(0.1386167), np.float32(0.12662125), np.float32(0.1315341), np.float32(0.16047162), np.float32(0.17234501), np.float32(0.1748256), np.float32(0.18264802), np.float32(0.19629079), np.float32(0.19183925), np.float32(0.19910611), np.float32(0.2285077), np.float32(0.24999249), np.float32(0.27975798), np.float32(0.30886123), np.float32(0.37883806), np.float32(0.4206827), np.float32(0.47482932), np.float32(0.49705976), np.float32(0.5632284), np.float32(0.614924), np.float32(0.6669237), np.float32(0.70017135), np.float32(0.734546), np.float32(0.78160304), np.float32(0.786454), np.float32(0.8148083), np.float32(0.84178877), np.float32(0.8564129), np.float32(0.89596325), np.float32(0.9288039), np.float32(0.94982344), np.float32(0.9623274), np.float32(0.97051066), np.float32(0.9756233), np.float32(0.97508574), np.float32(0.97765404), np.float32(0.9773285), np.float32(0.9777419), np.float32(0.9779798), np.float32(0.97875196), np.float32(0.9783545), np.float32(0.97971195), np.float32(0.97981346), np.float32(0.97914654), np.float32(0.97911936), np.float32(0.97952765), np.float32(0.9782397), np.float32(0.9762021), np.float32(0.9778706), np.float32(0.977489), np.float32(0.97756606), np.float32(0.97835094), np.float32(0.9774081), np.float32(0.9785029), np.float32(0.9802514), np.float32(0.9811266), np.float32(0.9802514), np.float32(0.9804936), np.float32(0.97960186), np.float32(0.9807552), np.float32(0.9811075), np.float32(0.98135906), np.float32(0.9826346), np.float32(0.98103243), np.float32(0.98124427), np.float32(0.9820416), np.float32(0.98028725), np.float32(0.979706), np.float32(0.9804499), np.float32(0.9787981), np.float32(0.9802908), np.float32(0.97974694), np.float32(0.9787365), np.float32(0.9789025), np.float32(0.9773221), np.float32(0.975902), np.float32(0.9746721), np.float32(0.9757204), np.float32(0.9747253), np.float32(0.97526675), np.float32(0.97065914), np.float32(0.9665014), np.float32(0.96501935), np.float32(0.96178323), np.float32(0.95640147), np.float32(0.94792753), np.float32(0.9205954), np.float32(0.9017189), np.float32(0.86028135), np.float32(0.8087889), np.float32(0.76786417), np.float32(0.6652252), np.float32(0.5773192), np.float32(0.43525615), np.float32(0.3713559), np.float32(0.3660748), np.float32(0.32309398), np.float32(0.25023967), np.float32(0.22309434), np.float32(0.21391743), np.float32(0.17406814), np.float32(0.1380153), np.float32(0.115662284), np.float32(0.09653101), np.float32(0.0662813), np.float32(0.05209983), np.float32(0.03391888), np.float32(0.03423998), np.float32(0.03082935), np.float32(0.034669895), np.float32(0.037071623), np.float32(0.038844157), np.float32(0.051718872), np.float32(0.051933706), np.float32(0.055550374), np.float32(0.065056466), np.float32(0.06525215), np.float32(0.059146628), np.float32(0.060228277), np.float32(0.059904538), np.float32(0.06819692), np.float32(0.07063901), np.float32(0.07653017), np.float32(0.06938624), np.float32(0.0704645), np.float32(0.07313356), np.float32(0.07518237), np.float32(0.07887747), np.float32(0.07683416), np.float32(0.08533241), np.float32(0.09706461), np.float32(0.106224194), np.float32(0.1068428), np.float32(0.104498446), np.float32(0.1020246), np.float32(0.106398635), np.float32(0.095524706), np.float32(0.0831174), np.float32(0.07722375), np.float32(0.06494759), np.float32(0.06093174), np.float32(0.057412673), np.float32(0.050643533), np.float32(0.051182542), np.float32(0.047174245), np.float32(0.041195747), np.float32(0.043287355), np.float32(0.0425316), np.float32(0.043369733), np.float32(0.047640014), np.float32(0.0506147), np.float32(0.044339456), np.float32(0.04780676), np.float32(0.049927108), np.float32(0.045210704), np.float32(0.044270992), np.float32(0.046181872), np.float32(0.05596255), np.float32(0.061938886), np.float32(0.062026862), np.float32(0.06255298), np.float32(0.07412255), np.float32(0.085467786), np.float32(0.09760008), np.float32(0.097204454), np.float32(0.102318816), np.float32(0.10038425), np.float32(0.09506682), np.float32(0.09322491), np.float32(0.08995151), np.float32(0.10512992), np.float32(0.11439306), np.float32(0.11876611), np.float32(0.11823647), np.float32(0.1086608), np.float32(0.13797073), np.float32(0.15342087), np.float32(0.2007576), np.float32(0.20728), np.float32(0.23623239), np.float32(0.26144344), np.float32(0.27259612), np.float32(0.27920008), np.float32(0.31409934), np.float32(0.34946758), np.float32(0.39679372), np.float32(0.42834035), np.float32(0.45211008), np.float32(0.43864086), np.float32(0.4106704), np.float32(0.551876), np.float32(0.5113643), np.float32(0.58228785), np.float32(0.59035367), np.float32(0.6995743), np.float32(0.7233603), np.float32(0.8261699), np.float32(0.73729616), np.float32(0.6960601), np.float32(0.7665437), np.float32(0.9065927), np.float32(0.891115), np.float32(0.8905892), np.float32(0.9094469), np.float32(0.91325253), np.float32(0.9093281), np.float32(0.8771223), np.float32(0.8527188), np.float32(0.8171753), np.float32(0.8012517), np.float32(0.7332493), np.float32(0.69311076), np.float32(0.65975416), np.float32(0.66748834), np.float32(0.6415381), np.float32(0.62901986), np.float32(0.60260993), np.float32(0.6671631), np.float32(0.65203947), np.float32(0.664324), np.float32(0.6411806), np.float32(0.659423), np.float32(0.7016021), np.float32(0.69825625), np.float32(0.66581887), np.float32(0.67545086), np.float32(0.6837545), np.float32(0.7145031), np.float32(0.726254), np.float32(0.7391539), np.float32(0.73283994), np.float32(0.74178964), np.float32(0.7456479), np.float32(0.7271087), np.float32(0.73178756), np.float32(0.73381156), np.float32(0.73161155), np.float32(0.73339534), np.float32(0.7233755), np.float32(0.7483635), np.float32(0.73300916), np.float32(0.71438485), np.float32(0.7170092), np.float32(0.73315334), np.float32(0.7497666), np.float32(0.73744607), np.float32(0.7338397), np.float32(0.75122225), np.float32(0.7872099), np.float32(0.74470514), np.float32(0.7349654), np.float32(0.73812443), np.float32(0.7355235), np.float32(0.7194668), np.float32(0.7296985), np.float32(0.74085385), np.float32(0.72149056), np.float32(0.74702716), np.float32(0.85375315)], 'MKQKKQMKLKSSQTDSDDMLELLTSKKDETKLKNKKKSKKNLKEGSNPVEEHQSLSDRINAGTPKLKKDRRSSDEPNNADEVLHGNQDEETPTARVNQLTAESGDMDIGEPEEVKRGNKSKTKKTKKSGKSSKKDKHESSRENKLDRHGEVDTANVDEIQSVDEDCSRGMKKWVLEYKQKRPGLKVLQQRIDEFITAHEEQEEQGRKMAKAAWS': [np.float32(0.90714693), np.float32(0.9095153), np.float32(0.9089099), np.float32(0.90980816), np.float32(0.9037395), np.float32(0.90068704), np.float32(0.8966909), np.float32(0.8907274), np.float32(0.8883922), np.float32(0.8864163), np.float32(0.88566434), np.float32(0.89107996), np.float32(0.8876815), np.float32(0.8661662), np.float32(0.8611621), np.float32(0.86591285), np.float32(0.8667924), np.float32(0.86392003), np.float32(0.8790468), np.float32(0.88214684), np.float32(0.8830876), np.float32(0.892082), np.float32(0.9025687), np.float32(0.9097014), np.float32(0.9166537), np.float32(0.9165), np.float32(0.9149772), np.float32(0.91759205), np.float32(0.92360353), np.float32(0.9281757), np.float32(0.93444705), np.float32(0.9416912), np.float32(0.94555825), np.float32(0.9428233), np.float32(0.9472432), np.float32(0.9495075), np.float32(0.95067924), np.float32(0.956241), np.float32(0.9585354), np.float32(0.9611279), np.float32(0.9663068), np.float32(0.96754587), np.float32(0.96928406), np.float32(0.97230715), np.float32(0.97165924), np.float32(0.97270286), np.float32(0.97410935), np.float32(0.9756629), np.float32(0.97594994), np.float32(0.9758765), np.float32(0.97598606), np.float32(0.97565186), np.float32(0.9753211), np.float32(0.9761945), np.float32(0.97582006), np.float32(0.9763973), np.float32(0.9770075), np.float32(0.97624016), np.float32(0.9769378), np.float32(0.97799087), np.float32(0.97764176), np.float32(0.97727114), np.float32(0.97831875), np.float32(0.97827303), np.float32(0.9781545), np.float32(0.9782114), np.float32(0.9787567), np.float32(0.9782577), np.float32(0.9789932), np.float32(0.97922736), np.float32(0.9791139), np.float32(0.9792813), np.float32(0.97954327), np.float32(0.9784015), np.float32(0.9783919), np.float32(0.97864026), np.float32(0.9780513), np.float32(0.97744936), np.float32(0.9775794), np.float32(0.9771723), np.float32(0.97645676), np.float32(0.97661567), np.float32(0.97677714), np.float32(0.9766648), np.float32(0.97675884), np.float32(0.9763683), np.float32(0.9766351), np.float32(0.976556), np.float32(0.97717243), np.float32(0.97758263), np.float32(0.97779185), np.float32(0.9779335), np.float32(0.9780855), np.float32(0.9782923), np.float32(0.9786163), np.float32(0.9787806), np.float32(0.97921205), np.float32(0.97896385), np.float32(0.97947454), np.float32(0.9791773), np.float32(0.9793261), np.float32(0.97936434), np.float32(0.97897387), np.float32(0.9797729), np.float32(0.9805023), np.float32(0.98003674), np.float32(0.9805439), np.float32(0.98097503), np.float32(0.9807413), np.float32(0.9821431), np.float32(0.9825158), np.float32(0.98259145), np.float32(0.9833851), np.float32(0.983751), np.float32(0.9839262), np.float32(0.9843865), np.float32(0.98462903), np.float32(0.98455805), np.float32(0.9847906), np.float32(0.98452085), np.float32(0.9837372), np.float32(0.98434746), np.float32(0.98454064), np.float32(0.984318), np.float32(0.9837531), np.float32(0.98404443), np.float32(0.9844663), np.float32(0.9839663), np.float32(0.98303807), np.float32(0.9833255), np.float32(0.982745), np.float32(0.981737), np.float32(0.98162603), np.float32(0.98121053), np.float32(0.9811311), np.float32(0.9812252), np.float32(0.98072207), np.float32(0.97980773), np.float32(0.9789893), np.float32(0.97789717), np.float32(0.9769931), np.float32(0.9762933), np.float32(0.972932), np.float32(0.9707664), np.float32(0.968681), np.float32(0.96721965), np.float32(0.9646014), np.float32(0.962023), np.float32(0.95560724), np.float32(0.94241834), np.float32(0.93209696), np.float32(0.92668897), np.float32(0.9211489), np.float32(0.9198952), np.float32(0.9029133), np.float32(0.88720965), np.float32(0.8788889), np.float32(0.8601407), np.float32(0.8305046), np.float32(0.80717474), np.float32(0.80182767), np.float32(0.79378545), np.float32(0.7787384), np.float32(0.77070576), np.float32(0.7574169), np.float32(0.730798), np.float32(0.7157633), np.float32(0.7046174), np.float32(0.6773863), np.float32(0.6371992), np.float32(0.61482805), np.float32(0.5790163), np.float32(0.50924385), np.float32(0.5064211), np.float32(0.48694244), np.float32(0.4557536), np.float32(0.4436417), np.float32(0.4431684), np.float32(0.44397062), np.float32(0.44180378), np.float32(0.4235123), np.float32(0.436897), np.float32(0.43711463), np.float32(0.42107832), np.float32(0.41612396), np.float32(0.42110607), np.float32(0.42560259), np.float32(0.44072232), np.float32(0.47098106), np.float32(0.5022541), np.float32(0.50980514), np.float32(0.5099515), np.float32(0.52743536), np.float32(0.53038985), np.float32(0.5550663), np.float32(0.5607579), np.float32(0.5995609), np.float32(0.61844045), np.float32(0.6256281), np.float32(0.63610107), np.float32(0.6451399), np.float32(0.64427966), np.float32(0.66293967), np.float32(0.6863249), np.float32(0.6880014), np.float32(0.67780423), np.float32(0.67841023), np.float32(0.69163007), np.float32(0.6822577), np.float32(0.6852928), np.float32(0.68644744), np.float32(0.66687506), np.float32(0.6586458), np.float32(0.67438555)], 'MQEAEEETRVEFVARWFNELKKLRATLNATNSSPSPTQLDELSRSMQQLKQELSQNADRIPVFELGRCEREIKAVQEAVSRSKGGLSTTKSKFSFRKTEPKSAPPKLPQPISDQPPAAPPGADSHRRKPHNIPSTSLTMSGKSECYLCSQDLPSTSASQALLLADLENSFVDLSNSQPTSFSALYLYGIRKSCIIVPPISGSIMVHDCHDCVIFLGSHQFRMHDSKNTIIMLHVTSKPVIERCKGLVFGPYPFAELNIPTSGSDKSLYDQVQDFDSPFASAETPSENFSLIDAETGMNILHNDTRWSSVVSRKETWKLLLQSLVAR': [np.float32(0.6670062), np.float32(0.60774964), np.float32(0.58708787), np.float32(0.5617578), np.float32(0.5009905), np.float32(0.43671542), np.float32(0.45057032), np.float32(0.43213642), np.float32(0.37619758), np.float32(0.44153637), np.float32(0.46742055), np.float32(0.36694303), np.float32(0.33186376), np.float32(0.29636183), np.float32(0.31679153), np.float32(0.27950287), np.float32(0.2925037), np.float32(0.31164625), np.float32(0.30002326), np.float32(0.29884842), np.float32(0.3466251), np.float32(0.38101295), np.float32(0.3918872), np.float32(0.416853), np.float32(0.48063272), np.float32(0.4969836), np.float32(0.51629573), np.float32(0.51768684), np.float32(0.52118105), np.float32(0.51214004), np.float32(0.49000958), np.float32(0.48731437), np.float32(0.5012404), np.float32(0.48308828), np.float32(0.4367169), np.float32(0.46256337), np.float32(0.460212), np.float32(0.42127234), np.float32(0.42289278), np.float32(0.44330278), np.float32(0.4415633), np.float32(0.41850692), np.float32(0.43217516), np.float32(0.41545624), np.float32(0.41966352), np.float32(0.3932576), np.float32(0.37925604), np.float32(0.39695588), np.float32(0.38864794), np.float32(0.3849154), np.float32(0.39032638), np.float32(0.39480484), np.float32(0.40101585), np.float32(0.39140296), np.float32(0.39679188), np.float32(0.40158924), np.float32(0.4027897), np.float32(0.40914306), np.float32(0.43343678), np.float32(0.4453209), np.float32(0.41804582), np.float32(0.43049923), np.float32(0.42614934), np.float32(0.3949825), np.float32(0.39485613), np.float32(0.411468), np.float32(0.40795115), np.float32(0.403568), np.float32(0.42713663), np.float32(0.44267216), np.float32(0.43794474), np.float32(0.4518877), np.float32(0.50356275), np.float32(0.5678093), np.float32(0.5862946), np.float32(0.604399), np.float32(0.656468), np.float32(0.6764169), np.float32(0.71675473), np.float32(0.7263664), np.float32(0.7719618), np.float32(0.7917583), np.float32(0.7925091), np.float32(0.8169735), np.float32(0.8559762), np.float32(0.8787318), np.float32(0.8961472), np.float32(0.91901094), np.float32(0.93972707), np.float32(0.9469737), np.float32(0.9568599), np.float32(0.96668375), np.float32(0.97087145), np.float32(0.97131157), np.float32(0.9746327), np.float32(0.9770672), np.float32(0.97719586), np.float32(0.9797015), np.float32(0.9798186), np.float32(0.9803966), np.float32(0.9805689), np.float32(0.9817811), np.float32(0.9819756), np.float32(0.98323846), np.float32(0.98382634), np.float32(0.98381305), np.float32(0.98384684), np.float32(0.98369783), np.float32(0.9837626), np.float32(0.9833129), np.float32(0.98336476), np.float32(0.98365176), np.float32(0.98361623), np.float32(0.98303026), np.float32(0.9837181), np.float32(0.9830836), np.float32(0.9830441), np.float32(0.9828194), np.float32(0.98296285), np.float32(0.98253113), np.float32(0.9812991), np.float32(0.98078513), np.float32(0.98014396), np.float32(0.979505), np.float32(0.97882813), np.float32(0.9750822), np.float32(0.97288346), np.float32(0.96734667), np.float32(0.9658237), np.float32(0.95886016), np.float32(0.96009696), np.float32(0.9491614), np.float32(0.94338113), np.float32(0.9251102), np.float32(0.9038696), np.float32(0.88049406), np.float32(0.84741205), np.float32(0.79911894), np.float32(0.7831411), np.float32(0.77631503), np.float32(0.7397477), np.float32(0.72772485), np.float32(0.7156321), np.float32(0.6494005), np.float32(0.576019), np.float32(0.52751964), np.float32(0.4941079), np.float32(0.45111927), np.float32(0.41846088), np.float32(0.3479841), np.float32(0.329524), np.float32(0.29446635), np.float32(0.24278013), np.float32(0.20293629), np.float32(0.15703218), np.float32(0.15377304), np.float32(0.14777225), np.float32(0.15314157), np.float32(0.12975785), np.float32(0.13053752), np.float32(0.1828143), np.float32(0.15059684), np.float32(0.12179914), np.float32(0.10754823), np.float32(0.118504345), np.float32(0.11113294), np.float32(0.09949702), np.float32(0.0931042), np.float32(0.08900341), np.float32(0.081082046), np.float32(0.07935868), np.float32(0.07334129), np.float32(0.07807727), np.float32(0.08210398), np.float32(0.0843464), np.float32(0.08698261), np.float32(0.08697259), np.float32(0.076465376), np.float32(0.08922848), np.float32(0.086176746), np.float32(0.082419336), np.float32(0.09052051), np.float32(0.07559082), np.float32(0.074370086), np.float32(0.06418518), np.float32(0.067384854), np.float32(0.066223), np.float32(0.054079413), np.float32(0.052905884), np.float32(0.048532166), np.float32(0.044688206), np.float32(0.04240442), np.float32(0.038546164), np.float32(0.039287176), np.float32(0.039490223), np.float32(0.042401563), np.float32(0.037709486), np.float32(0.036345758), np.float32(0.036201976), np.float32(0.037563246), np.float32(0.033730313), np.float32(0.03196399), np.float32(0.027115418), np.float32(0.02141572), np.float32(0.024794556), np.float32(0.025254723), np.float32(0.024841532), np.float32(0.022450967), np.float32(0.02225136), np.float32(0.025493978), np.float32(0.02428535), np.float32(0.027005274), np.float32(0.029574227), np.float32(0.030873021), np.float32(0.037561953), np.float32(0.040923484), np.float32(0.0379831), np.float32(0.038248945), np.float32(0.034914378), np.float32(0.03226367), np.float32(0.02959596), np.float32(0.025659002), np.float32(0.023479963), np.float32(0.0276734), np.float32(0.02956706), np.float32(0.037546337), np.float32(0.044995364), np.float32(0.048808444), np.float32(0.048748463), np.float32(0.05258393), np.float32(0.05578317), np.float32(0.048096336), np.float32(0.04846425), np.float32(0.046745554), np.float32(0.045733437), np.float32(0.048208002), np.float32(0.04510688), np.float32(0.046719726), np.float32(0.043039195), np.float32(0.043890808), np.float32(0.05185644), np.float32(0.056139763), np.float32(0.05784592), np.float32(0.06949184), np.float32(0.07787244), np.float32(0.09293582), np.float32(0.09881917), np.float32(0.107284985), np.float32(0.12540053), np.float32(0.14086564), np.float32(0.16046461), np.float32(0.16511153), np.float32(0.17761591), np.float32(0.20585169), np.float32(0.22332212), np.float32(0.2561674), np.float32(0.26030296), np.float32(0.28803098), np.float32(0.2773541), np.float32(0.25349772), np.float32(0.26696673), np.float32(0.30949655), np.float32(0.27931863), np.float32(0.3814753), np.float32(0.43742156), np.float32(0.4553224), np.float32(0.5242401), np.float32(0.5733801), np.float32(0.59000653), np.float32(0.57761127), np.float32(0.64316016), np.float32(0.67650354), np.float32(0.6577404), np.float32(0.64101195), np.float32(0.6729847), np.float32(0.6714755), np.float32(0.62725466), np.float32(0.62329745), np.float32(0.6169026), np.float32(0.61222464), np.float32(0.5619134), np.float32(0.47714776), np.float32(0.4117738), np.float32(0.40530288), np.float32(0.43960133), np.float32(0.3386304), np.float32(0.36022022), np.float32(0.5773951), np.float32(0.52941316), np.float32(0.48813388), np.float32(0.54970634), np.float32(0.50956297), np.float32(0.55661833), np.float32(0.5157794), np.float32(0.55579215), np.float32(0.45148367), np.float32(0.39790115), np.float32(0.4532836), np.float32(0.46227592), np.float32(0.4571281), np.float32(0.28879037), np.float32(0.2990636), np.float32(0.3925782), np.float32(0.41836825), np.float32(0.40242442), np.float32(0.29362428), np.float32(0.25279987), np.float32(0.22403225), np.float32(0.26628247), np.float32(0.27567735), np.float32(0.2453075), np.float32(0.22683817), np.float32(0.232422), np.float32(0.22921789), np.float32(0.23056895), np.float32(0.20312902), np.float32(0.21001843), np.float32(0.18875666), np.float32(0.20768747), np.float32(0.21664822), np.float32(0.23164716), np.float32(0.24123952), np.float32(0.2962968), np.float32(0.3420601), np.float32(0.04762163), np.float32(0.3545869)], 'MSSRTRGKRAAVASPQASISAIEPTPRTRRVRRGQPDLEEYEELAHSNVEDDGGEEDAEGEDAEDAEEDDDEEFMTVPEPPKRSRGRPKGSTNKRKAPVEDGDTDLDQGDEDDETRSKRRGRESVSYKEIPIDDKMDGDEDEASTPAAVTTPRRRGRPPKRPVDDDDDDDKNDSSYKKEKIPGGSGRGGFSVKGAAAAAARARWEKVRRERAERGEDDTPKSARRSTGTKKHAVGPPADYKMGATVSIKNEEYTVGDDELIIPDDPKGDTKIDAAGRLLGDREYKLVTFTSVERRNPERIYALTIDAARACGYSDSLAFLRRYPTVLKLSCTAGERVKLIDLGRISGNLKHRQVTMVAMRNVFKVMGAKVIKNGRHVVDDYYEDEAAAKCAENGIEPGSIVQDEEYVPSANVNSERALRSAPGESSRSLAHLSTFYTVGGPTTHFAGNGVDPWTDSGWGNKRSRLRTAGVTEEDWMLRTAEEARAVDEQLRKYREERLKLLEGVDAMRGWVFAAENATEGMMGKSEPTGETADVFRAPVPMESKKSGLSHEVTMEDVEDGEQSTSAEEALENEDADVHQAAVEDKEAVIIEEPGKLTSKYNWGLGKSWQPGAVRAAYEPHTNMPHIPLFTQPTIAFLAQASPYPVLSSSTGTQHLHFVQSTITGSAARGLASVEYVLETDEDSQTQQRLTMVEEAEKWERRMRAKKHVA': [np.float32(0.9698055), np.float32(0.9743431), np.float32(0.9726299), np.float32(0.9723936), np.float32(0.9719373), np.float32(0.97234565), np.float32(0.97229564), np.float32(0.9731074), np.float32(0.9737588), np.float32(0.9744207), np.float32(0.9734514), np.float32(0.9753489), np.float32(0.97360885), np.float32(0.972605), np.float32(0.97461504), np.float32(0.9757161), np.float32(0.97540265), np.float32(0.97678906), np.float32(0.9772703), np.float32(0.9783466), np.float32(0.9784818), np.float32(0.97793853), np.float32(0.97794294), np.float32(0.97861403), np.float32(0.97682035), np.float32(0.9747832), np.float32(0.97401154), np.float32(0.9732737), np.float32(0.97195363), np.float32(0.97081304), np.float32(0.9688964), np.float32(0.96623266), np.float32(0.9668751), np.float32(0.9659792), np.float32(0.96461725), np.float32(0.9630202), np.float32(0.96351475), np.float32(0.96501446), np.float32(0.96583754), np.float32(0.9649089), np.float32(0.967251), np.float32(0.96834075), np.float32(0.9653867), np.float32(0.9626833), np.float32(0.96027666), np.float32(0.9604198), np.float32(0.9611021), np.float32(0.9665146), np.float32(0.9693532), np.float32(0.9723393), np.float32(0.9734442), np.float32(0.97408026), np.float32(0.9762679), np.float32(0.97923785), np.float32(0.9805248), np.float32(0.98115826), np.float32(0.98230743), np.float32(0.9835337), np.float32(0.9834992), np.float32(0.9840852), np.float32(0.98458534), np.float32(0.9844738), np.float32(0.984928), np.float32(0.9847364), np.float32(0.98406065), np.float32(0.98349446), np.float32(0.9832618), np.float32(0.9834923), np.float32(0.9831874), np.float32(0.9828371), np.float32(0.9839153), np.float32(0.9838896), np.float32(0.9839947), np.float32(0.9843597), np.float32(0.9840029), np.float32(0.9845595), np.float32(0.98398304), np.float32(0.9846577), np.float32(0.98490477), np.float32(0.98449796), np.float32(0.98439723), np.float32(0.98463017), np.float32(0.9848251), np.float32(0.9852454), np.float32(0.9855123), np.float32(0.9852041), np.float32(0.98499215), np.float32(0.9853622), np.float32(0.98526776), np.float32(0.98553026), np.float32(0.9855967), np.float32(0.9855461), np.float32(0.9855483), np.float32(0.98536694), np.float32(0.9852939), np.float32(0.9846941), np.float32(0.9850434), np.float32(0.98417056), np.float32(0.9835535), np.float32(0.98359525), np.float32(0.9833034), np.float32(0.9830414), np.float32(0.98288757), np.float32(0.9827513), np.float32(0.9829549), np.float32(0.98265094), np.float32(0.9827724), np.float32(0.982688), np.float32(0.98255956), np.float32(0.98254573), np.float32(0.98316437), np.float32(0.983101), np.float32(0.98280865), np.float32(0.982866), np.float32(0.98250836), np.float32(0.98270273), np.float32(0.98307747), np.float32(0.98285216), np.float32(0.9824249), np.float32(0.9818626), np.float32(0.9812742), np.float32(0.98109967), np.float32(0.9805079), np.float32(0.980008), np.float32(0.9805013), np.float32(0.98077184), np.float32(0.9800301), np.float32(0.9805964), np.float32(0.9802781), np.float32(0.9801476), np.float32(0.98021394), np.float32(0.9799745), np.float32(0.9797406), np.float32(0.9798212), np.float32(0.9798157), np.float32(0.9797688), np.float32(0.98015803), np.float32(0.9805028), np.float32(0.98096436), np.float32(0.980423), np.float32(0.98055583), np.float32(0.98022765), np.float32(0.98074865), np.float32(0.98179525), np.float32(0.98167276), np.float32(0.98205286), np.float32(0.9823229), np.float32(0.982732), np.float32(0.9836357), np.float32(0.9840862), np.float32(0.98397833), np.float32(0.9842441), np.float32(0.9838081), np.float32(0.9835101), np.float32(0.9829609), np.float32(0.9829007), np.float32(0.98270744), np.float32(0.98224074), np.float32(0.98163795), np.float32(0.981076), np.float32(0.98075324), np.float32(0.98060995), np.float32(0.9803585), np.float32(0.97993124), np.float32(0.98047215), np.float32(0.9799328), np.float32(0.979439), np.float32(0.97900575), np.float32(0.979246), np.float32(0.9793952), np.float32(0.97987515), np.float32(0.9806606), np.float32(0.9803507), np.float32(0.98110265), np.float32(0.9812859), np.float32(0.98211104), np.float32(0.9826574), np.float32(0.98258775), np.float32(0.98321474), np.float32(0.9826339), np.float32(0.9830278), np.float32(0.9832718), np.float32(0.9832009), np.float32(0.9824049), np.float32(0.9817523), np.float32(0.9806445), np.float32(0.9797759), np.float32(0.9784797), np.float32(0.9761075), np.float32(0.9739038), np.float32(0.96890444), np.float32(0.9655516), np.float32(0.9560909), np.float32(0.9497103), np.float32(0.9418626), np.float32(0.921331), np.float32(0.9232371), np.float32(0.92354465), np.float32(0.92576987), np.float32(0.919419), np.float32(0.8949209), np.float32(0.8927084), np.float32(0.88384926), np.float32(0.88088536), np.float32(0.8633977), np.float32(0.847485), np.float32(0.85057163), np.float32(0.85645276), np.float32(0.852945), np.float32(0.87098163), np.float32(0.8746487), np.float32(0.893909), np.float32(0.91526043), np.float32(0.9146332), np.float32(0.92530674), np.float32(0.93221194), np.float32(0.9420891), np.float32(0.95319176), np.float32(0.9550193), np.float32(0.9641974), np.float32(0.9726523), np.float32(0.9759597), np.float32(0.9784315), np.float32(0.9791102), np.float32(0.98002005), np.float32(0.98064834), np.float32(0.9806219), np.float32(0.98042244), np.float32(0.9788304), np.float32(0.97890157), np.float32(0.9780793), np.float32(0.9761978), np.float32(0.9720495), np.float32(0.9666189), np.float32(0.9581452), np.float32(0.94875264), np.float32(0.9068444), np.float32(0.90353805), np.float32(0.8508972), np.float32(0.831831), np.float32(0.7949058), np.float32(0.699355), np.float32(0.65067637), np.float32(0.64022315), np.float32(0.5720556), np.float32(0.5367743), np.float32(0.5190257), np.float32(0.46637505), np.float32(0.50092125), np.float32(0.49912938), np.float32(0.50039613), np.float32(0.4968846), np.float32(0.47240326), np.float32(0.3469013), np.float32(0.32987863), np.float32(0.327911), np.float32(0.3041116), np.float32(0.26717627), np.float32(0.25833175), np.float32(0.23645476), np.float32(0.22485478), np.float32(0.21503668), np.float32(0.23238872), np.float32(0.22353825), np.float32(0.21219431), np.float32(0.2575307), np.float32(0.22285107), np.float32(0.22438017), np.float32(0.25326392), np.float32(0.21845251), np.float32(0.2255033), np.float32(0.24241696), np.float32(0.2446638), np.float32(0.21528275), np.float32(0.23223148), np.float32(0.1799447), np.float32(0.15565665), np.float32(0.12679869), np.float32(0.10842391), np.float32(0.08653282), np.float32(0.08293819), np.float32(0.08662533), np.float32(0.0932123), np.float32(0.1049661), np.float32(0.11195398), np.float32(0.113676816), np.float32(0.11597314), np.float32(0.11462761), np.float32(0.1109717), np.float32(0.094170585), np.float32(0.09500247), np.float32(0.09111972), np.float32(0.08256225), np.float32(0.07464156), np.float32(0.06866834), np.float32(0.059249226), np.float32(0.056311205), np.float32(0.05908549), np.float32(0.060226582), np.float32(0.058800288), np.float32(0.061707687), np.float32(0.0619814), np.float32(0.064663686), np.float32(0.06771804), np.float32(0.068590514), np.float32(0.05890907), np.float32(0.052597515), np.float32(0.04504941), np.float32(0.039708756), np.float32(0.03874772), np.float32(0.03584729), np.float32(0.030247634), np.float32(0.03053825), np.float32(0.03494554), np.float32(0.035609096), np.float32(0.03742561), np.float32(0.042463183), np.float32(0.045611802), np.float32(0.045782927), np.float32(0.048314337), np.float32(0.054764718), np.float32(0.05313605), np.float32(0.051953502), np.float32(0.05611921), np.float32(0.055651482), np.float32(0.05281624), np.float32(0.05096012), np.float32(0.04646346), np.float32(0.04592475), np.float32(0.046324078), np.float32(0.045410484), np.float32(0.04761901), np.float32(0.0538379), np.float32(0.051840063), np.float32(0.047750905), np.float32(0.05462742), np.float32(0.058053467), np.float32(0.05582009), np.float32(0.06622702), np.float32(0.0719165), np.float32(0.0707626), np.float32(0.077134155), np.float32(0.074306086), np.float32(0.070730604), np.float32(0.066097), np.float32(0.063212745), np.float32(0.0598645), np.float32(0.05404948), np.float32(0.053854406), np.float32(0.055408042), np.float32(0.04814737), np.float32(0.046059355), np.float32(0.053010393), np.float32(0.051771622), np.float32(0.051855877), np.float32(0.053510275), np.float32(0.05236004), np.float32(0.058820046), np.float32(0.053426724), np.float32(0.048788622), np.float32(0.051567446), np.float32(0.057313997), np.float32(0.052873902), np.float32(0.05906061), np.float32(0.06261905), np.float32(0.059119593), np.float32(0.06499308), np.float32(0.07512006), np.float32(0.07822856), np.float32(0.08536431), np.float32(0.09763037), np.float32(0.11712249), np.float32(0.11974067), np.float32(0.13969852), np.float32(0.15407291), np.float32(0.16660912), np.float32(0.1635023), np.float32(0.20269513), np.float32(0.22281127), np.float32(0.23654877), np.float32(0.25244704), np.float32(0.28687498), np.float32(0.33435595), np.float32(0.36117044), np.float32(0.3381755), np.float32(0.33984077), np.float32(0.38338965), np.float32(0.373156), np.float32(0.3930618), np.float32(0.4568119), np.float32(0.5676819), np.float32(0.62938696), np.float32(0.6585315), np.float32(0.68330187), np.float32(0.7073183), np.float32(0.7381084), np.float32(0.7558441), np.float32(0.76553816), np.float32(0.7838852), np.float32(0.80063266), np.float32(0.80344003), np.float32(0.8251959), np.float32(0.8420079), np.float32(0.8434153), np.float32(0.8553055), np.float32(0.83542454), np.float32(0.8710548), np.float32(0.8777195), np.float32(0.8728803), np.float32(0.89703584), np.float32(0.8910695), np.float32(0.88963515), np.float32(0.92011666), np.float32(0.92471135), np.float32(0.9205463), np.float32(0.9247064), np.float32(0.9306805), np.float32(0.9261382), np.float32(0.92051876), np.float32(0.91094667), np.float32(0.9050715), np.float32(0.8913609), np.float32(0.8858905), np.float32(0.8595322), np.float32(0.82029015), np.float32(0.8384991), np.float32(0.86074656), np.float32(0.8800457), np.float32(0.8628331), np.float32(0.87125355), np.float32(0.8770605), np.float32(0.88743883), np.float32(0.8967718), np.float32(0.86630267), np.float32(0.8769322), np.float32(0.8890379), np.float32(0.8750278), np.float32(0.9015435), np.float32(0.91854894), np.float32(0.92724985), np.float32(0.9348103), np.float32(0.9391622), np.float32(0.95641667), np.float32(0.9546559), np.float32(0.95662934), np.float32(0.95784116), np.float32(0.95216835), np.float32(0.9475366), np.float32(0.95072985), np.float32(0.9495765), np.float32(0.94402456), np.float32(0.9435943), np.float32(0.94494647), np.float32(0.9359632), np.float32(0.9356281), np.float32(0.93121356), np.float32(0.933057), np.float32(0.9021821), np.float32(0.87926525), np.float32(0.85638475), np.float32(0.8260068), np.float32(0.76714563), np.float32(0.66991895), np.float32(0.67276216), np.float32(0.6136139), np.float32(0.5813687), np.float32(0.5783605), np.float32(0.4933931), np.float32(0.34542564), np.float32(0.38311726), np.float32(0.41654965), np.float32(0.3938307), np.float32(0.40647885), np.float32(0.42671302), np.float32(0.4095125), np.float32(0.36073235), np.float32(0.32492208), np.float32(0.35076815), np.float32(0.2905834), np.float32(0.263291), np.float32(0.28396025), np.float32(0.22586368), np.float32(0.2286857), np.float32(0.2486644), np.float32(0.25447714), np.float32(0.20008455), np.float32(0.18678659), np.float32(0.20078775), np.float32(0.2111331), np.float32(0.21013625), np.float32(0.22084853), np.float32(0.2325361), np.float32(0.22567832), np.float32(0.21839929), np.float32(0.23848826), np.float32(0.2594437), np.float32(0.25581378), np.float32(0.29741812), np.float32(0.31309652), np.float32(0.3274969), np.float32(0.32032654), np.float32(0.3418439), np.float32(0.34057385), np.float32(0.36677045), np.float32(0.37690273), np.float32(0.39892447), np.float32(0.3464873), np.float32(0.36023495), np.float32(0.40107805), np.float32(0.4478056), np.float32(0.51398534), np.float32(0.56066555), np.float32(0.6352188), np.float32(0.66475135), np.float32(0.6598076), np.float32(0.6666425), np.float32(0.7153541), np.float32(0.7510427), np.float32(0.7903717), np.float32(0.83095837), np.float32(0.8407248), np.float32(0.8601951), np.float32(0.8742795), np.float32(0.8953098), np.float32(0.9127928), np.float32(0.9252858), np.float32(0.9371969), np.float32(0.94435644), np.float32(0.9506773), np.float32(0.9597729), np.float32(0.9679702), np.float32(0.9684401), np.float32(0.9731154), np.float32(0.97589123), np.float32(0.9779168), np.float32(0.9788214), np.float32(0.9784802), np.float32(0.97725266), np.float32(0.97682697), np.float32(0.97730494), np.float32(0.97670174), np.float32(0.97601783), np.float32(0.976183), np.float32(0.9759688), np.float32(0.9764798), np.float32(0.976502), np.float32(0.9761571), np.float32(0.9763747), np.float32(0.97481084), np.float32(0.9757981), np.float32(0.9761475), np.float32(0.97637683), np.float32(0.9765281), np.float32(0.9756453), np.float32(0.97646254), np.float32(0.9779182), np.float32(0.97788334), np.float32(0.97837377), np.float32(0.9790003), np.float32(0.97865933), np.float32(0.97889894), np.float32(0.97964007), np.float32(0.9789225), np.float32(0.97878265), np.float32(0.9784574), np.float32(0.97853845), np.float32(0.97706157), np.float32(0.9764197), np.float32(0.97414637), np.float32(0.97168994), np.float32(0.96932024), np.float32(0.9690713), np.float32(0.9675349), np.float32(0.9665083), np.float32(0.96638465), np.float32(0.9644274), np.float32(0.96316856), np.float32(0.9611073), np.float32(0.9602441), np.float32(0.95903605), np.float32(0.9541826), np.float32(0.9463454), np.float32(0.94322306), np.float32(0.93422884), np.float32(0.92751306), np.float32(0.9232125), np.float32(0.9215254), np.float32(0.9233358), np.float32(0.90659994), np.float32(0.90069467), np.float32(0.884394), np.float32(0.8616891), np.float32(0.83054537), np.float32(0.76776046), np.float32(0.78158444), np.float32(0.8257609), np.float32(0.7331633), np.float32(0.67882276), np.float32(0.7009244), np.float32(0.70435923), np.float32(0.7045371), np.float32(0.71207273), np.float32(0.75844663), np.float32(0.768471), np.float32(0.7325149), np.float32(0.6294657), np.float32(0.5891388), np.float32(0.5932951), np.float32(0.6161756), np.float32(0.72563267), np.float32(0.7100293), np.float32(0.7890739), np.float32(0.72555554), np.float32(0.8244852), np.float32(0.85565734), np.float32(0.92541844), np.float32(0.93204767), np.float32(0.9517435), np.float32(0.958943), np.float32(0.95850813), np.float32(0.94445556), np.float32(0.9475531), np.float32(0.9514983), np.float32(0.95371443), np.float32(0.94889754), np.float32(0.950105), np.float32(0.95009035), np.float32(0.9509139), np.float32(0.94996405), np.float32(0.93425894), np.float32(0.9290673), np.float32(0.75753295), np.float32(0.35997486), np.float32(0.21843256), np.float32(0.15497647), np.float32(0.35775638), np.float32(0.5857149), np.float32(0.5914366), np.float32(0.8990157), np.float32(0.8800114), np.float32(0.6952474), np.float32(0.545162), np.float32(0.46187174), np.float32(0.28950763), np.float32(0.32327506), np.float32(0.25357553), np.float32(0.27531454), np.float32(0.24883488), np.float32(0.21822464), np.float32(0.26102433), np.float32(0.21784659), np.float32(0.24276419), np.float32(0.26636958), np.float32(0.22988907), np.float32(0.19106472), np.float32(0.18032308), np.float32(0.2588328), np.float32(0.27107415), np.float32(0.19548135), np.float32(0.20222686), np.float32(0.19274917), np.float32(0.19440052), np.float32(0.18957631), np.float32(0.1833721), np.float32(0.17133948), np.float32(0.1602097), np.float32(0.1621842), np.float32(0.16288531), np.float32(0.15734373), np.float32(0.19234593), np.float32(0.22408819), np.float32(0.24293497), np.float32(0.29015186), np.float32(0.27857798), np.float32(0.29618895), np.float32(0.34761778), np.float32(0.33407286), np.float32(0.2831866), np.float32(0.2759025), np.float32(0.23925757), np.float32(0.21451707), np.float32(0.21604738), np.float32(0.22427788), np.float32(0.21681601), np.float32(0.2651646), np.float32(0.31678605), np.float32(0.35526338), np.float32(0.40148646), np.float32(0.43424386), np.float32(0.4672401), np.float32(0.4281579), np.float32(0.42485762), np.float32(0.41678572), np.float32(0.37362012), np.float32(0.34490085), np.float32(0.35372692), np.float32(0.3574201), np.float32(0.35634646), np.float32(0.36374354), np.float32(0.37642187), np.float32(0.4186355), np.float32(0.4559831), np.float32(0.49522844), np.float32(0.50308484), np.float32(0.5244745), np.float32(0.53399366), np.float32(0.57042164), np.float32(0.6195495), np.float32(0.0032670426)], 'MASRSEPENPSPNIYIPPEWSEAADCIAYDSVTSPPPIAIVCGAKNCGKSTFSRYLLNILLQRYKKVGYLDTDVGQPEFSPPGFLSLTVVDEVTPDLTIPHLKTPERCLFFGDVSSKRNPTTYLNYIFALYDYYQKEYCLFDKSASPAKVGLPLVVNTPGWVKGVGYDILVDMLKYMAPTHVVKINISAESKNLPCGAFWLDEDHDGMLNLIEINSARQDSFNRSVLVQKDARLLRDVRIMAYFRQCFSSNLNITTIKELAHALASHPPYEVPISSIKIRHLHCQVPGSEIFYSLNATIVGLAVSSERTEDLPWCVGLGIVRGIDTFKGLVYVITPVPRGTLEKVNLLLQGFIQIPTGLLQVQGCISPYMSANVLSAS': [np.float32(0.9464278), np.float32(0.94895643), np.float32(0.9424808), np.float32(0.9363317), np.float32(0.9060406), np.float32(0.86574703), np.float32(0.8419193), np.float32(0.7814863), np.float32(0.7755498), np.float32(0.75594926), np.float32(0.7334878), np.float32(0.6906799), np.float32(0.6155389), np.float32(0.5347811), np.float32(0.4011187), np.float32(0.3605459), np.float32(0.316658), np.float32(0.28252724), np.float32(0.2722129), np.float32(0.24638607), np.float32(0.2082853), np.float32(0.20109783), np.float32(0.19027789), np.float32(0.19166122), np.float32(0.17799951), np.float32(0.16964702), np.float32(0.16396926), np.float32(0.15170015), np.float32(0.14386049), np.float32(0.13749701), np.float32(0.12029291), np.float32(0.10308285), np.float32(0.09893369), np.float32(0.104960784), np.float32(0.100451104), np.float32(0.09279404), np.float32(0.09385534), np.float32(0.08722828), np.float32(0.10097987), np.float32(0.106167324), np.float32(0.09250096), np.float32(0.08749009), np.float32(0.08971168), np.float32(0.086326316), np.float32(0.07034977), np.float32(0.054205112), np.float32(0.050951794), np.float32(0.04349841), np.float32(0.0412185), np.float32(0.03739027), np.float32(0.04355141), np.float32(0.044315167), np.float32(0.045112334), np.float32(0.055311583), np.float32(0.071638346), np.float32(0.07147377), np.float32(0.07716903), np.float32(0.06712317), np.float32(0.0619532), np.float32(0.06596784), np.float32(0.06732357), np.float32(0.066476), np.float32(0.06801817), np.float32(0.069845065), np.float32(0.07500625), np.float32(0.07965931), np.float32(0.084260024), np.float32(0.091290504), np.float32(0.10719265), np.float32(0.12532854), np.float32(0.1237888), np.float32(0.12884165), np.float32(0.12579942), np.float32(0.13403332), np.float32(0.13265456), np.float32(0.123099625), np.float32(0.13684218), np.float32(0.122850604), np.float32(0.10868635), np.float32(0.105771765), np.float32(0.116268545), np.float32(0.12253065), np.float32(0.123836905), np.float32(0.123872705), np.float32(0.13079908), np.float32(0.11634329), np.float32(0.12333336), np.float32(0.10703597), np.float32(0.09925679), np.float32(0.09531062), np.float32(0.08506888), np.float32(0.09086033), np.float32(0.08767368), np.float32(0.08989883), np.float32(0.084919475), np.float32(0.08344367), np.float32(0.07655876), np.float32(0.07420783), np.float32(0.071478136), np.float32(0.0674354), np.float32(0.062430978), np.float32(0.0662815), np.float32(0.06767536), np.float32(0.06936633), np.float32(0.06504343), np.float32(0.06912756), np.float32(0.07732044), np.float32(0.075886264), np.float32(0.07142638), np.float32(0.076923616), np.float32(0.07185078), np.float32(0.066671185), np.float32(0.057834435), np.float32(0.055470526), np.float32(0.051617518), np.float32(0.043484546), np.float32(0.04017464), np.float32(0.03453756), np.float32(0.029162161), np.float32(0.026248924), np.float32(0.026591985), np.float32(0.026979592), np.float32(0.02675158), np.float32(0.02918893), np.float32(0.0319108), np.float32(0.031764753), np.float32(0.030653223), np.float32(0.028973365), np.float32(0.026979862), np.float32(0.023787236), np.float32(0.023589479), np.float32(0.025388468), np.float32(0.027124282), np.float32(0.02809002), np.float32(0.030774303), np.float32(0.036212575), np.float32(0.04022523), np.float32(0.045021128), np.float32(0.05141129), np.float32(0.05876267), np.float32(0.06342662), np.float32(0.06486356), np.float32(0.06835637), np.float32(0.067351244), np.float32(0.06254041), np.float32(0.065381184), np.float32(0.0625103), np.float32(0.06353663), np.float32(0.05815081), np.float32(0.051578466), np.float32(0.047500752), np.float32(0.052641466), np.float32(0.05416925), np.float32(0.05477852), np.float32(0.049807116), np.float32(0.037165202), np.float32(0.03447671), np.float32(0.030514345), np.float32(0.027548974), np.float32(0.021439835), np.float32(0.021388317), np.float32(0.018396989), np.float32(0.015576444), np.float32(0.018164631), np.float32(0.021365603), np.float32(0.020650752), np.float32(0.021749044), np.float32(0.026771942), np.float32(0.029998021), np.float32(0.03100813), np.float32(0.03093956), np.float32(0.028600406), np.float32(0.02830572), np.float32(0.027241815), np.float32(0.028740847), np.float32(0.026983386), np.float32(0.026631486), np.float32(0.02922915), np.float32(0.034191567), np.float32(0.0383987), np.float32(0.04414525), np.float32(0.0561409), np.float32(0.061410405), np.float32(0.07383982), np.float32(0.07464245), np.float32(0.077881165), np.float32(0.079034455), np.float32(0.066332), np.float32(0.060530085), np.float32(0.057710983), np.float32(0.058066595), np.float32(0.05569818), np.float32(0.058860008), np.float32(0.0648537), np.float32(0.06967671), np.float32(0.06793617), np.float32(0.062623255), np.float32(0.063703775), np.float32(0.059690494), np.float32(0.06013608), np.float32(0.056824658), np.float32(0.059421357), np.float32(0.051705055), np.float32(0.047078785), np.float32(0.044483986), np.float32(0.04235635), np.float32(0.05115945), np.float32(0.052383613), np.float32(0.059673373), np.float32(0.06971199), np.float32(0.07452992), np.float32(0.08718126), np.float32(0.09783145), np.float32(0.1094659), np.float32(0.1022028), np.float32(0.09433473), np.float32(0.08420649), np.float32(0.08717027), np.float32(0.084101565), np.float32(0.09229169), np.float32(0.09147224), np.float32(0.10544311), np.float32(0.10084915), np.float32(0.1002959), np.float32(0.11333136), np.float32(0.10199355), np.float32(0.109203674), np.float32(0.10936992), np.float32(0.09816258), np.float32(0.08342282), np.float32(0.07029774), np.float32(0.057544228), np.float32(0.049616806), np.float32(0.044267986), np.float32(0.04350448), np.float32(0.036633756), np.float32(0.032757152), np.float32(0.03206389), np.float32(0.034089442), np.float32(0.03844988), np.float32(0.03791451), np.float32(0.036954697), np.float32(0.0325157), np.float32(0.03447213), np.float32(0.033346888), np.float32(0.026156643), np.float32(0.028836802), np.float32(0.03289801), np.float32(0.028031299), np.float32(0.02682327), np.float32(0.032818705), np.float32(0.032842543), np.float32(0.0336892), np.float32(0.036591474), np.float32(0.043319404), np.float32(0.048746385), np.float32(0.05718635), np.float32(0.06407847), np.float32(0.0630489), np.float32(0.07947354), np.float32(0.08209353), np.float32(0.085622534), np.float32(0.08347718), np.float32(0.07336174), np.float32(0.08351536), np.float32(0.08409712), np.float32(0.09469953), np.float32(0.078942664), np.float32(0.08749578), np.float32(0.11066027), np.float32(0.09443392), np.float32(0.083425514), np.float32(0.085524574), np.float32(0.08668183), np.float32(0.073675424), np.float32(0.08067849), np.float32(0.101340234), np.float32(0.09813717), np.float32(0.08976226), np.float32(0.08196534), np.float32(0.07361477), np.float32(0.064650804), np.float32(0.06020284), np.float32(0.054160025), np.float32(0.053275526), np.float32(0.04875292), np.float32(0.0495068), np.float32(0.04599117), np.float32(0.044812843), np.float32(0.043267123), np.float32(0.04060904), np.float32(0.044654775), np.float32(0.042715833), np.float32(0.044901326), np.float32(0.049867723), np.float32(0.053996053), np.float32(0.06515272), np.float32(0.06609574), np.float32(0.082028575), np.float32(0.079552226), np.float32(0.07232952), np.float32(0.07384737), np.float32(0.06726587), np.float32(0.06803634), np.float32(0.06922246), np.float32(0.062685326), np.float32(0.06538022), np.float32(0.06896371), np.float32(0.0730654), np.float32(0.080549695), np.float32(0.096356384), np.float32(0.1005948), np.float32(0.11593177), np.float32(0.1330228), np.float32(0.1454767), np.float32(0.14518318), np.float32(0.15562896), np.float32(0.14571853), np.float32(0.11803677), np.float32(0.100812085), np.float32(0.08416195), np.float32(0.073991664), np.float32(0.060288865), np.float32(0.050033398), np.float32(0.054150388), np.float32(0.05097625), np.float32(0.056542475), np.float32(0.06718978), np.float32(0.076309584), np.float32(0.079445906), np.float32(0.087757476), np.float32(0.099323906), np.float32(0.11322073), np.float32(0.10402898), np.float32(0.1059926), np.float32(0.119304344), np.float32(0.113280654), np.float32(0.11974625), np.float32(0.13734998), np.float32(0.122499526), np.float32(0.11843477), np.float32(0.127501), np.float32(0.12982237), np.float32(0.12899297), np.float32(0.1270462), np.float32(0.14802049), np.float32(0.13514511), np.float32(0.14785232), np.float32(0.15085737), np.float32(0.14853194), np.float32(0.16475923), np.float32(0.1545983), np.float32(0.13362248), np.float32(0.12486324), np.float32(0.12689824), np.float32(0.1165488), np.float32(0.122629106), np.float32(0.14202963), np.float32(0.14198408), np.float32(0.13721913), np.float32(0.14377488), np.float32(0.14927179), np.float32(0.1411323), np.float32(0.14782552), np.float32(0.18655528), np.float32(0.21667874), np.float32(0.24480467), np.float32(0.31673425), np.float32(0.31452757), np.float32(0.268801), np.float32(0.2376967), np.float32(0.20559213), np.float32(0.18662903), np.float32(0.17684902), np.float32(0.20848589), np.float32(0.20462519), np.float32(0.22201414), np.float32(0.1456459)], 'MERNRLSSSAGMEVPVAGGGSVVKWVDISVSAPPCTEDNGCVLLPSSEEDYASSCVIGEPPISFVWRINKTSSNVLELLQLSSESGFPLTGLRFVFAHTLSPFAFLFADEELRDDTGLGRLWGFVRHVLGTVVAAVQDLFISEVYGRYFICVLHADGALRVWDIFTCSRVLCQSIAAKNVEGVMCLRLWLGKADYDSGIIPLALLYRNTMDVNVVDVITVYGLHFSSGEGIALSLDSGLQNISLEGGELCDVRFTSDKIWTLKADELTSHMLYHKSSTMLLCPGIYHNVALRLTLRDHNKHWTDSEFQSLSLDELKSEILLLVEQEVTGETSISVFHWWENFCSCYLDHWCNNNEPCTLLVQSDVIGLVRNNSVSLFSRLENVEHSLGGSSSEHSGLTSLGLGMSINEHEILSEVLRCTLKINKQWGAAPYAMYYESVTGRPVISSEEIVPRLVNILESGYAMSIGQRTWSDLGTDRAWEKELEAQKNLRTFSIEMLLSLSALCQRAGSWGKVFTIMEHYLQYLVPKKVMHNNVGETLSDICSSILVQATSQFAQVMFESAFDIFLLVSYLLNISEQVNMSQQDICKLRLELLPMIQDIVSEWLIVLFFVTTPAQLTSMDDFSSKLSSLQIDSSIDKRSWNTMLGKCGFSLAYILLFSDRSCIVDSRFNLRYLPSSQIITSLVQNFISWIRYSKTGEDASSLLRRSTELTLRLIRNGQADAVERILLVVEASLRGEKTFGHAQDTNGDWCLLQHLRGCCLLDQVQRGACGISRERKISDSIRCFFRASSGEGSWKALHSLAKEAGFSHSTIGVMCLRLWLGKADYDSGIIPLALLYRNTMDVNVVDVITVYGLHFSSGEGIALSLDSGLQNISLEGGELCDVRFTSDKIWTLKADELTSHMLYHKSSTMLLCPGIYHNVALRLTLRDHNKHWTDSEFQSLSLDELKSEILLLVEQEVTGETSISVFHWWENFCSCYLDHWCNNNEPCTLLVQSDVIGLVRNNSVSLFSRLENVEHSLGGSSSEHSGLTSLGLGMSINEHEILSEVLRCTLKINKQWGAAPYAMYYESVTGRPVISSEEIVPRLVNILESGYAMSIGQRTWSDLGTDRAWEKELEAQKNLRTFSIEMLLSLSALCQRAGSWGKVFTIMEHYLQYLVPKKVMHNNVGETLSDICSSILVQATSQFAQVMFESAFDIFLLVSYLLNISEQVNMSQQDICKLRLELLPMIQDIVSEWLIVLFFVTTPAQLTSMDDFSSKLSSLQIDSSIDKRSWNTMLGKCGFSLAYILLFSDRSCIVDSRFNLRYLPSSQIITSLVQNFISWIRYSKTGEDASSLLRRSTELTLRLIRNGQADAVERILLVVEASLRGEKTFGHAQDTNGDWCLLQHLRGCCLLDQVQRGACGISRERKISDSIRCFFRASSGEGSWKALHSLAKEAGFSHSTIGASISDGEKSCATWKLHYYEWAMQIFERYNISEGACQFAYAALEQVDEAINFMESSENVHPPVTATYCRGRLWANVFKFTLDLNLLNDAYCAIISNPDEEIKRICLRRFIIVLFECGKTKILSEGHLPFIGLSDKITQELFWKAGRSEIMIKPNPYKLLYAYEMRRHNWRMAASYMYQFSARLRSEAASTDYKHKSLVLQERLNGLSAAINALSLVHPGHAWIDPLPEESMHYPAKKAKRVEEQQSVRSSDQPKGYQSCIDIEKIQNEYVFTTAEYLLSLKNFEWTYSGLEKPPPDLVDLLVQADLYDMAFTVVLKFWRGSALKRNDLRPNLLLTSTEDEVTHSPDRSPAAQSSNLAGDWEILEVYLDGKKEKALGMGGQEASPASLFQLYVDYGRLTEATNLLLEYMESFASSKPAEVLKRKKVSGVWFPYTTVERLWWALEKTMNSGRMLEQCQKLKGQLQQALLNHLKLLKVDSDDAVSSATG': [np.float32(0.94948965), np.float32(0.92986757), np.float32(0.9260802), np.float32(0.92255974), np.float32(0.9198386), np.float32(0.9259132), np.float32(0.92897457), np.float32(0.9291069), np.float32(0.92100483), np.float32(0.9330276), np.float32(0.9312186), np.float32(0.91682005), np.float32(0.8805255), np.float32(0.787746), np.float32(0.75464815), np.float32(0.6159669), np.float32(0.5507376), np.float32(0.53448987), np.float32(0.4357498), np.float32(0.42484248), np.float32(0.39821586), np.float32(0.31048435), np.float32(0.30287907), np.float32(0.24314682), np.float32(0.24155141), np.float32(0.23432724), np.float32(0.23035313), np.float32(0.19907047), np.float32(0.1937267), np.float32(0.15447046), np.float32(0.13167547), np.float32(0.11035535), np.float32(0.10131729), np.float32(0.09403065), np.float32(0.09897741), np.float32(0.1197863), np.float32(0.13132824), np.float32(0.16633023), np.float32(0.19914703), np.float32(0.19541162), np.float32(0.2001824), np.float32(0.18796818), np.float32(0.18165438), np.float32(0.15614611), np.float32(0.16001387), np.float32(0.15778439), np.float32(0.16045035), np.float32(0.17294309), np.float32(0.18010618), np.float32(0.17012413), np.float32(0.1475724), np.float32(0.12005327), np.float32(0.103039406), np.float32(0.10095676), np.float32(0.09988208), np.float32(0.092618465), np.float32(0.0858811), np.float32(0.0883581), np.float32(0.09460561), np.float32(0.08953787), np.float32(0.0855454), np.float32(0.07837384), np.float32(0.07639081), np.float32(0.07412431), np.float32(0.071728885), np.float32(0.07218708), np.float32(0.067342155), np.float32(0.06439495), np.float32(0.06577101), np.float32(0.061812025), np.float32(0.054861903), np.float32(0.053061754), np.float32(0.057907876), np.float32(0.063001536), np.float32(0.07441535), np.float32(0.065727025), np.float32(0.07289199), np.float32(0.08250601), np.float32(0.09456751), np.float32(0.08655569), np.float32(0.08091859), np.float32(0.07695865), np.float32(0.06532487), np.float32(0.06134884), np.float32(0.061343037), np.float32(0.057964053), np.float32(0.05478722), np.float32(0.056749713), np.float32(0.06407432), np.float32(0.058473777), np.float32(0.053885005), np.float32(0.05526672), np.float32(0.04840642), np.float32(0.04701164), np.float32(0.04273299), np.float32(0.036428146), np.float32(0.030018507), np.float32(0.03045937), np.float32(0.030460125), np.float32(0.033649288), np.float32(0.031639215), np.float32(0.034069844), np.float32(0.039793257), np.float32(0.044328254), np.float32(0.057435453), np.float32(0.06931902), np.float32(0.09336375), np.float32(0.08922988), np.float32(0.10586609), np.float32(0.13677275), np.float32(0.15738103), np.float32(0.149359), np.float32(0.15282448), np.float32(0.1553579), np.float32(0.15947406), np.float32(0.1552979), np.float32(0.14596553), np.float32(0.16909431), np.float32(0.15408324), np.float32(0.13286175), np.float32(0.14136115), np.float32(0.13289592), np.float32(0.113093965), np.float32(0.09032612), np.float32(0.100230776), np.float32(0.08249562), np.float32(0.07129082), np.float32(0.06919135), np.float32(0.06745636), np.float32(0.059742365), np.float32(0.060368348), np.float32(0.059614323), np.float32(0.054852538), np.float32(0.05040213), np.float32(0.047725815), np.float32(0.04521622), np.float32(0.05335524), np.float32(0.05771431), np.float32(0.054000862), np.float32(0.053151637), np.float32(0.0501188), np.float32(0.04972192), np.float32(0.05502425), np.float32(0.059910055), np.float32(0.056808576), np.float32(0.06259242), np.float32(0.06471502), np.float32(0.0678265), np.float32(0.06588338), np.float32(0.062464606), np.float32(0.060901884), np.float32(0.057321977), np.float32(0.048445575), np.float32(0.04307121), np.float32(0.043525934), np.float32(0.039185096), np.float32(0.045813978), np.float32(0.047971487), np.float32(0.05576805), np.float32(0.04934617), np.float32(0.042450476), np.float32(0.045420155), np.float32(0.046469387), np.float32(0.05124583), np.float32(0.05460573), np.float32(0.05102272), np.float32(0.0518778), np.float32(0.062018953), np.float32(0.05645176), np.float32(0.06279968), np.float32(0.05357054), np.float32(0.04886488), np.float32(0.049170457), np.float32(0.050472125), np.float32(0.05084635), np.float32(0.053695228), np.float32(0.04905741), np.float32(0.05928797), np.float32(0.06292095), np.float32(0.06513729), np.float32(0.07399258), np.float32(0.058657315), np.float32(0.067305386), np.float32(0.07340008), np.float32(0.085020244), np.float32(0.08134452), np.float32(0.08847706), np.float32(0.08013476), np.float32(0.07053563), np.float32(0.06465842), np.float32(0.05345951), np.float32(0.055644833), np.float32(0.055054475), np.float32(0.047453627), np.float32(0.046592616), np.float32(0.051429924), np.float32(0.05063149), np.float32(0.05354175), np.float32(0.048171412), np.float32(0.05497579), np.float32(0.058273833), np.float32(0.05086727), np.float32(0.05680312), np.float32(0.057514302), np.float32(0.055948928), np.float32(0.048291177), np.float32(0.045903023), np.float32(0.043890927), np.float32(0.034277353), np.float32(0.031613212), np.float32(0.03013148), np.float32(0.029443637), np.float32(0.029322077), np.float32(0.030201485), np.float32(0.030887354), np.float32(0.03376074), np.float32(0.035759922), np.float32(0.038588185), np.float32(0.040936556), np.float32(0.038057912), np.float32(0.03453114), np.float32(0.03189619), np.float32(0.031359233), np.float32(0.030681813), np.float32(0.030925455), np.float32(0.030754734), np.float32(0.031143622), np.float32(0.030356685), np.float32(0.030536866), np.float32(0.03252668), np.float32(0.03478916), np.float32(0.03907986), np.float32(0.04230377), np.float32(0.055119637), np.float32(0.06053968), np.float32(0.063364364), np.float32(0.066258915), np.float32(0.06806582), np.float32(0.06292468), np.float32(0.05942465), np.float32(0.054410048), np.float32(0.05078139), np.float32(0.04536005), np.float32(0.052337665), np.float32(0.049221788), np.float32(0.061594795), np.float32(0.066421755), np.float32(0.06504642), np.float32(0.065771386), np.float32(0.0647315), np.float32(0.06270441), np.float32(0.067849696), np.float32(0.066655904), np.float32(0.069544785), np.float32(0.07510509), np.float32(0.07279021), np.float32(0.07905913), np.float32(0.069898754), np.float32(0.06627039), np.float32(0.061623305), np.float32(0.055700183), np.float32(0.055970263), np.float32(0.05874372), np.float32(0.062007092), np.float32(0.067753404), np.float32(0.06250747), np.float32(0.06564729), np.float32(0.061582584), np.float32(0.055950247), np.float32(0.053577065), np.float32(0.046445254), np.float32(0.049114887), np.float32(0.05327834), np.float32(0.04948401), np.float32(0.047851093), np.float32(0.044003673), np.float32(0.04284184), np.float32(0.038063288), np.float32(0.031968467), np.float32(0.02963596), np.float32(0.027979638), np.float32(0.024984512), np.float32(0.02439854), np.float32(0.024428988), np.float32(0.028361931), np.float32(0.031656597), np.float32(0.034718234), np.float32(0.035291545), np.float32(0.036864005), np.float32(0.040380172), np.float32(0.039406847), np.float32(0.04918373), np.float32(0.057114806), np.float32(0.06513977), np.float32(0.08408357), np.float32(0.088848315), np.float32(0.0999199), np.float32(0.11010815), np.float32(0.11755689), np.float32(0.118763), np.float32(0.11658798), np.float32(0.12787023), np.float32(0.12809405), np.float32(0.12663811), np.float32(0.12836596), np.float32(0.13646172), np.float32(0.1349111), np.float32(0.1208196), np.float32(0.11551468), np.float32(0.100784615), np.float32(0.09600444), np.float32(0.08087546), np.float32(0.07383294), np.float32(0.065808475), np.float32(0.071530625), np.float32(0.065270275), np.float32(0.06543348), np.float32(0.067328095), np.float32(0.07023168), np.float32(0.0724776), np.float32(0.06392456), np.float32(0.057985786), np.float32(0.05949214), np.float32(0.05396813), np.float32(0.053885125), np.float32(0.04951306), np.float32(0.04230206), np.float32(0.04195201), np.float32(0.03938471), np.float32(0.03856538), np.float32(0.03749862), np.float32(0.038491104), np.float32(0.042589426), np.float32(0.042374775), np.float32(0.043760538), np.float32(0.04970641), np.float32(0.05483181), np.float32(0.049058817), np.float32(0.0422401), np.float32(0.04188377), np.float32(0.042538203), np.float32(0.043465506), np.float32(0.039793704), np.float32(0.04219171), np.float32(0.043496467), np.float32(0.04330201), np.float32(0.042892594), np.float32(0.045178626), np.float32(0.04798674), np.float32(0.047766875), np.float32(0.05127249), np.float32(0.0571115), np.float32(0.059255287), np.float32(0.05732646), np.float32(0.063705646), np.float32(0.068306185), np.float32(0.06344733), np.float32(0.062304802), np.float32(0.07422141), np.float32(0.087955326), np.float32(0.08668987), np.float32(0.08563992), np.float32(0.084114954), np.float32(0.08523052), np.float32(0.07042645), np.float32(0.052737527), np.float32(0.045071825), np.float32(0.042347703), np.float32(0.037913945), np.float32(0.042396434), np.float32(0.046431083), np.float32(0.044979006), np.float32(0.051672496), np.float32(0.056947444), np.float32(0.0598508), np.float32(0.061023425), np.float32(0.0748013), np.float32(0.09493573), np.float32(0.12613517), np.float32(0.13987191), np.float32(0.17541507), np.float32(0.2200111), np.float32(0.23914626), np.float32(0.25375777), np.float32(0.27465934), np.float32(0.33574346), np.float32(0.3813774), np.float32(0.4179142), np.float32(0.5706619), np.float32(0.6867898), np.float32(0.7350088), np.float32(0.7959967), np.float32(0.75770736), np.float32(0.7335116), np.float32(0.7321826), np.float32(0.710381), np.float32(0.6154783), np.float32(0.47395226), np.float32(0.39713132), np.float32(0.34818938), np.float32(0.2900678), np.float32(0.18022795), np.float32(0.19022802), np.float32(0.12694828), np.float32(0.100989975), np.float32(0.08264823), np.float32(0.06856957), np.float32(0.05814794), np.float32(0.05547193), np.float32(0.052156102), np.float32(0.043719143), np.float32(0.040395446), np.float32(0.044055946), np.float32(0.049431153), np.float32(0.049985938), np.float32(0.05203559), np.float32(0.054826513), np.float32(0.05214842), np.float32(0.054212485), np.float32(0.05041973), np.float32(0.048494637), np.float32(0.04480306), np.float32(0.03910017), np.float32(0.038841803), np.float32(0.04105774), np.float32(0.03749053), np.float32(0.035570912), np.float32(0.039681427), np.float32(0.04501122), np.float32(0.043440513), np.float32(0.051615372), np.float32(0.057602312), np.float32(0.061156992), np.float32(0.057227302), np.float32(0.06199034), np.float32(0.074797675), np.float32(0.0752121), np.float32(0.05950145), np.float32(0.05116541), np.float32(0.056761667), np.float32(0.05457576), np.float32(0.051137242), np.float32(0.04581094), np.float32(0.052702844), np.float32(0.051232215), np.float32(0.048716985), np.float32(0.05365891), np.float32(0.061127827), np.float32(0.061062388), np.float32(0.061344873), np.float32(0.06219869), np.float32(0.0586043), np.float32(0.056317754), np.float32(0.050572935), np.float32(0.047590975), np.float32(0.048375502), np.float32(0.05233711), np.float32(0.04917623), np.float32(0.047844462), np.float32(0.04474468), np.float32(0.04527503), np.float32(0.050775692), np.float32(0.0621605), np.float32(0.059898537), np.float32(0.063677594), np.float32(0.08572694), np.float32(0.10065932), np.float32(0.09846107), np.float32(0.1053641), np.float32(0.12793203), np.float32(0.11302765), np.float32(0.1122706), np.float32(0.12393648), np.float32(0.12913507), np.float32(0.13160646), np.float32(0.13747801), np.float32(0.13787779), np.float32(0.13417408), np.float32(0.13352777), np.float32(0.13489918), np.float32(0.12496848), np.float32(0.117032826), np.float32(0.10849697), np.float32(0.1066231), np.float32(0.08823755), np.float32(0.08264364), np.float32(0.07704161), np.float32(0.066937864), np.float32(0.058103733), np.float32(0.05009507), np.float32(0.050197676), np.float32(0.047017824), np.float32(0.039904702), np.float32(0.038784526), np.float32(0.04244693), np.float32(0.041922744), np.float32(0.040424727), np.float32(0.039269086), np.float32(0.03777271), np.float32(0.03407853), np.float32(0.030902006), np.float32(0.029512133), np.float32(0.026261006), np.float32(0.024304403), np.float32(0.02217872), np.float32(0.023112524), np.float32(0.02337874), np.float32(0.024159718), np.float32(0.024062958), np.float32(0.025490934), np.float32(0.02771909), np.float32(0.030255266), np.float32(0.032875646), np.float32(0.035651762), np.float32(0.03961553), np.float32(0.04823593), np.float32(0.062672056), np.float32(0.057249792), np.float32(0.05015873), np.float32(0.05324528), np.float32(0.057403233), np.float32(0.059032083), np.float32(0.06293301), np.float32(0.062122963), np.float32(0.06568731), np.float32(0.07589813), np.float32(0.08036503), np.float32(0.08492385), np.float32(0.09899865), np.float32(0.098181285), np.float32(0.09620264), np.float32(0.09864415), np.float32(0.1098173), np.float32(0.11033958), np.float32(0.102785625), np.float32(0.10448018), np.float32(0.106669076), np.float32(0.102811545), np.float32(0.096729435), np.float32(0.08924424), np.float32(0.08255938), np.float32(0.082177885), np.float32(0.074641496), np.float32(0.06632067), np.float32(0.05998834), np.float32(0.048228946), np.float32(0.048373375), np.float32(0.048378903), np.float32(0.03989767), np.float32(0.037191086), np.float32(0.038632587), np.float32(0.036351293), np.float32(0.031927433), np.float32(0.033451002), np.float32(0.03503821), np.float32(0.032554705), np.float32(0.033439625), np.float32(0.035400428), np.float32(0.03882202), np.float32(0.03367424), np.float32(0.029867785), np.float32(0.029944653), np.float32(0.027198084), np.float32(0.024737801), np.float32(0.024572246), np.float32(0.026051784), np.float32(0.027264884), np.float32(0.029435966), np.float32(0.034121405), np.float32(0.036665298), np.float32(0.044368796), np.float32(0.048281003), np.float32(0.053023886), np.float32(0.04976419), np.float32(0.048437804), np.float32(0.05823461), np.float32(0.06394752), np.float32(0.06385783), np.float32(0.07204607), np.float32(0.08480581), np.float32(0.09007414), np.float32(0.092097946), np.float32(0.09799418), np.float32(0.09704902), np.float32(0.09278862), np.float32(0.09421793), np.float32(0.0971562), np.float32(0.08942086), np.float32(0.08384155), np.float32(0.07290059), np.float32(0.06929662), np.float32(0.06203547), np.float32(0.055958696), np.float32(0.048063785), np.float32(0.043514024), np.float32(0.041559886), np.float32(0.047904212), np.float32(0.05640821), np.float32(0.06408325), np.float32(0.06025031), np.float32(0.059552643), np.float32(0.060999554), np.float32(0.06102724), np.float32(0.058306567), np.float32(0.053230196), np.float32(0.058011822), np.float32(0.05338588), np.float32(0.04997997), np.float32(0.06462381), np.float32(0.07721516), np.float32(0.070655234), np.float32(0.07430707), np.float32(0.08450956), np.float32(0.095391616), np.float32(0.09033578), np.float32(0.09735272), np.float32(0.10860178), np.float32(0.11218399), np.float32(0.12442287), np.float32(0.15246761), np.float32(0.17293328), np.float32(0.1927309), np.float32(0.2391322), np.float32(0.25398114), np.float32(0.25693747), np.float32(0.26509103), np.float32(0.26728302), np.float32(0.2635248), np.float32(0.25020033), np.float32(0.25429976), np.float32(0.25148118), np.float32(0.24733202), np.float32(0.23102683), np.float32(0.22039159), np.float32(0.23037383), np.float32(0.21683717), np.float32(0.19570005), np.float32(0.17491688), np.float32(0.18825206), np.float32(0.14977957), np.float32(0.12225678), np.float32(0.12904677), np.float32(0.09823198), np.float32(0.08752209), np.float32(0.07506433), np.float32(0.069455005), np.float32(0.061221693), np.float32(0.060156602), np.float32(0.05804358), np.float32(0.050749294), np.float32(0.043381963), np.float32(0.0423386), np.float32(0.040123586), np.float32(0.040529627), np.float32(0.037964348), np.float32(0.04519853), np.float32(0.049086493), np.float32(0.048573457), np.float32(0.04768915), np.float32(0.046443257), np.float32(0.041299064), np.float32(0.043755297), np.float32(0.04798599), np.float32(0.05356284), np.float32(0.061733525), np.float32(0.06912885), np.float32(0.07382402), np.float32(0.072250254), np.float32(0.07950294), np.float32(0.07787708), np.float32(0.067535385), np.float32(0.056231245), np.float32(0.053268768), np.float32(0.050038442), np.float32(0.045816563), np.float32(0.044847924), np.float32(0.04799561), np.float32(0.0449461), np.float32(0.041640885), np.float32(0.043133486), np.float32(0.042779557), np.float32(0.041047473), np.float32(0.04497065), np.float32(0.044958286), np.float32(0.04719253), np.float32(0.052010804), np.float32(0.0539429), np.float32(0.0556943), np.float32(0.056136493), np.float32(0.05365057), np.float32(0.056168534), np.float32(0.058732282), np.float32(0.06372085), np.float32(0.068770826), np.float32(0.0756857), np.float32(0.08611749), np.float32(0.08796578), np.float32(0.08303045), np.float32(0.08428558), np.float32(0.08952228), np.float32(0.091617435), np.float32(0.097894184), np.float32(0.103888065), np.float32(0.11208709), np.float32(0.11459504), np.float32(0.11609193), np.float32(0.11659265), np.float32(0.10803286), np.float32(0.10660552), np.float32(0.087788835), np.float32(0.07286272), np.float32(0.07344229), np.float32(0.065446384), np.float32(0.053801987), np.float32(0.051648002), np.float32(0.05236119), np.float32(0.04528232), np.float32(0.037287276), np.float32(0.035528358), np.float32(0.0359805), np.float32(0.033363443), np.float32(0.03397332), np.float32(0.039788947), np.float32(0.046990838), np.float32(0.051663242), np.float32(0.059294987), np.float32(0.0669147), np.float32(0.06503521), np.float32(0.06470104), np.float32(0.070887476), np.float32(0.07316076), np.float32(0.0832586), np.float32(0.0864497), np.float32(0.09501317), np.float32(0.120301746), np.float32(0.120343275), np.float32(0.10831826), np.float32(0.107751966), np.float32(0.10351352), np.float32(0.09699116), np.float32(0.08781196), np.float32(0.098048836), np.float32(0.10281239), np.float32(0.103989236), np.float32(0.11393352), np.float32(0.11639869), np.float32(0.09256393), np.float32(0.08540293), np.float32(0.07307125), np.float32(0.055568393), np.float32(0.055045754), np.float32(0.050378095), np.float32(0.045223754), np.float32(0.045227613), np.float32(0.04800766), np.float32(0.04562948), np.float32(0.045979153), np.float32(0.049051236), np.float32(0.04646416), np.float32(0.051791947), np.float32(0.052093893), np.float32(0.06180208), np.float32(0.06921155), np.float32(0.0908546), np.float32(0.12165426), np.float32(0.123889536), np.float32(0.12247241), np.float32(0.12868716), np.float32(0.113679655), np.float32(0.10345501), np.float32(0.1017979), np.float32(0.099455714), np.float32(0.09731427), np.float32(0.099022284), np.float32(0.11001473), np.float32(0.11367676), np.float32(0.11552914), np.float32(0.11837151), np.float32(0.12128494), np.float32(0.14184773), np.float32(0.13366869), np.float32(0.12116023), np.float32(0.11190532), np.float32(0.11780781), np.float32(0.11104882), np.float32(0.08536111), np.float32(0.0766622), np.float32(0.06780048), np.float32(0.05858583), np.float32(0.056847155), np.float32(0.05922571), np.float32(0.05829665), np.float32(0.062094416), np.float32(0.0744296), np.float32(0.07319624), np.float32(0.07963786), np.float32(0.09470971), np.float32(0.10084362), np.float32(0.091463), np.float32(0.081939496), np.float32(0.075947635), np.float32(0.07118405), np.float32(0.06790128), np.float32(0.05325346), np.float32(0.044494934), np.float32(0.047997482), np.float32(0.04732458), np.float32(0.039474554), np.float32(0.034551423), np.float32(0.039766587), np.float32(0.043834914), np.float32(0.03639262), np.float32(0.040908445), np.float32(0.0425389), np.float32(0.04161081), np.float32(0.03921015), np.float32(0.037073996), np.float32(0.032307588), np.float32(0.02634743), np.float32(0.023844717), np.float32(0.021621313), np.float32(0.020860739), np.float32(0.020242369), np.float32(0.020576775), np.float32(0.021830358), np.float32(0.024678769), np.float32(0.027931286), np.float32(0.029965932), np.float32(0.031885747), np.float32(0.035845157), np.float32(0.03844239), np.float32(0.039855197), np.float32(0.04151854), np.float32(0.0408485), np.float32(0.039447587), np.float32(0.037488252), np.float32(0.03368744), np.float32(0.028759684), np.float32(0.022937812), np.float32(0.021710124), np.float32(0.020695077), np.float32(0.022266526), np.float32(0.02444049), np.float32(0.024830077), np.float32(0.028028902), np.float32(0.031646248), np.float32(0.033132322), np.float32(0.03601988), np.float32(0.036555666), np.float32(0.033886682), np.float32(0.03137314), np.float32(0.029589051), np.float32(0.028953778), np.float32(0.028289756), np.float32(0.025942063), np.float32(0.02536389), np.float32(0.025834853), np.float32(0.025213573), np.float32(0.024794435), np.float32(0.023417857), np.float32(0.02838159), np.float32(0.03129552), np.float32(0.033267483), np.float32(0.042870846), np.float32(0.048902884), np.float32(0.05313838), np.float32(0.057243485), np.float32(0.061631504), np.float32(0.058971632), np.float32(0.05458264), np.float32(0.048683085), np.float32(0.045401804), np.float32(0.041015614), np.float32(0.04776128), np.float32(0.04418721), np.float32(0.05934272), np.float32(0.063563846), np.float32(0.06084561), np.float32(0.06309643), np.float32(0.061418086), np.float32(0.059096877), np.float32(0.06660072), np.float32(0.06574826), np.float32(0.068028234), np.float32(0.07423024), np.float32(0.073102824), np.float32(0.07906058), np.float32(0.06998027), np.float32(0.06603129), np.float32(0.060501322), np.float32(0.055954542), np.float32(0.056726042), np.float32(0.059606805), np.float32(0.063743), np.float32(0.07061034), np.float32(0.06523346), np.float32(0.06752148), np.float32(0.06307116), np.float32(0.05661249), np.float32(0.05416104), np.float32(0.046515085), np.float32(0.04958063), np.float32(0.055699646), np.float32(0.0507328), np.float32(0.048253972), np.float32(0.04651844), np.float32(0.046464484), np.float32(0.041252512), np.float32(0.03581366), np.float32(0.03302352), np.float32(0.030784812), np.float32(0.027771588), np.float32(0.028150834), np.float32(0.027492553), np.float32(0.032170933), np.float32(0.03594776), np.float32(0.03840518), np.float32(0.0399722), np.float32(0.044682875), np.float32(0.048466727), np.float32(0.046073254), np.float32(0.057004947), np.float32(0.07043038), np.float32(0.077309795), np.float32(0.100174285), np.float32(0.10145439), np.float32(0.111746885), np.float32(0.11748716), np.float32(0.124286115), np.float32(0.1275885), np.float32(0.12709083), np.float32(0.13288718), np.float32(0.13277882), np.float32(0.13173665), np.float32(0.14149097), np.float32(0.14845844), np.float32(0.14615597), np.float32(0.12939048), np.float32(0.11830609), np.float32(0.10379952), np.float32(0.100522846), np.float32(0.09101298), np.float32(0.09215008), np.float32(0.0836937), np.float32(0.09265542), np.float32(0.08568853), np.float32(0.08586865), np.float32(0.09075638), np.float32(0.088339664), np.float32(0.09226073), np.float32(0.07671497), np.float32(0.070466995), np.float32(0.07484037), np.float32(0.06865535), np.float32(0.070623256), np.float32(0.064697936), np.float32(0.059859104), np.float32(0.058896378), np.float32(0.054006364), np.float32(0.053643245), np.float32(0.051138863), np.float32(0.056283046), np.float32(0.065486014), np.float32(0.06411643), np.float32(0.062016353), np.float32(0.081629395), np.float32(0.09594408), np.float32(0.09242237), np.float32(0.08473415), np.float32(0.08256877), np.float32(0.08184646), np.float32(0.08708708), np.float32(0.075183384), np.float32(0.081868894), np.float32(0.080734774), np.float32(0.081767775), np.float32(0.08839685), np.float32(0.10079304), np.float32(0.10874844), np.float32(0.110214636), np.float32(0.122661285), np.float32(0.13600728), np.float32(0.14323053), np.float32(0.13759883), np.float32(0.14187682), np.float32(0.136719), np.float32(0.13743459), np.float32(0.12031537), np.float32(0.13114426), np.float32(0.15619116), np.float32(0.13771243), np.float32(0.13946939), np.float32(0.14337113), np.float32(0.15823233), np.float32(0.15351069), np.float32(0.12865765), np.float32(0.10911479), np.float32(0.09212835), np.float32(0.09201335), np.float32(0.10390676), np.float32(0.046431083), np.float32(0.044979006), np.float32(0.051672496), np.float32(0.056947444), np.float32(0.0598508), np.float32(0.061023425), np.float32(0.0748013), np.float32(0.09493573), np.float32(0.12613517), np.float32(0.13987191), np.float32(0.17541507), np.float32(0.2200111), np.float32(0.23914626), np.float32(0.25375777), np.float32(0.27465934), np.float32(0.33574346), np.float32(0.3813774), np.float32(0.4179142), np.float32(0.5706619), np.float32(0.6867898), np.float32(0.7350088), np.float32(0.7959967), np.float32(0.75770736), np.float32(0.7335116), np.float32(0.7321826), np.float32(0.710381), np.float32(0.6154783), np.float32(0.47395226), np.float32(0.39713132), np.float32(0.34818938), np.float32(0.2900678), np.float32(0.18022795), np.float32(0.19022802), np.float32(0.12694828), np.float32(0.100989975), np.float32(0.08264823), np.float32(0.06856957), np.float32(0.05814794), np.float32(0.05547193), np.float32(0.052156102), np.float32(0.043719143), np.float32(0.040395446), np.float32(0.044055946), np.float32(0.049431153), np.float32(0.049985938), np.float32(0.05203559), np.float32(0.054826513), np.float32(0.05214842), np.float32(0.054212485), np.float32(0.05041973), np.float32(0.048494637), np.float32(0.04480306), np.float32(0.03910017), np.float32(0.038841803), np.float32(0.04105774), np.float32(0.03749053), np.float32(0.035570912), np.float32(0.039681427), np.float32(0.04501122), np.float32(0.043440513), np.float32(0.051615372), np.float32(0.057602312), np.float32(0.061156992), np.float32(0.057227302), np.float32(0.06199034), np.float32(0.074797675), np.float32(0.0752121), np.float32(0.05950145), np.float32(0.05116541), np.float32(0.056761667), np.float32(0.05457576), np.float32(0.051137242), np.float32(0.04581094), np.float32(0.052702844), np.float32(0.051232215), np.float32(0.048716985), np.float32(0.05365891), np.float32(0.061127827), np.float32(0.061062388), np.float32(0.061344873), np.float32(0.06219869), np.float32(0.0586043), np.float32(0.056317754), np.float32(0.050572935), np.float32(0.047590975), np.float32(0.048375502), np.float32(0.05233711), np.float32(0.04917623), np.float32(0.047844462), np.float32(0.04474468), np.float32(0.04527503), np.float32(0.050775692), np.float32(0.0621605), np.float32(0.059898537), np.float32(0.063677594), np.float32(0.08572694), np.float32(0.10065932), np.float32(0.09846107), np.float32(0.1053641), np.float32(0.12793203), np.float32(0.11302765), np.float32(0.1122706), np.float32(0.12393648), np.float32(0.12913507), np.float32(0.13160646), np.float32(0.13747801), np.float32(0.13787779), np.float32(0.13417408), np.float32(0.13352777), np.float32(0.13489918), np.float32(0.12496848), np.float32(0.117032826), np.float32(0.10849697), np.float32(0.1066231), np.float32(0.08823755), np.float32(0.08264364), np.float32(0.07704161), np.float32(0.066937864), np.float32(0.058103733), np.float32(0.05009507), np.float32(0.050197676), np.float32(0.047017824), np.float32(0.039904702), np.float32(0.038784526), np.float32(0.04244693), np.float32(0.041922744), np.float32(0.040424727), np.float32(0.039269086), np.float32(0.03777271), np.float32(0.03407853), np.float32(0.030902006), np.float32(0.029512133), np.float32(0.026261006), np.float32(0.024304403), np.float32(0.02217872), np.float32(0.023112524), np.float32(0.02337874), np.float32(0.024159718), np.float32(0.024062958), np.float32(0.025490934), np.float32(0.02771909), np.float32(0.030255266), np.float32(0.032875646), np.float32(0.035651762), np.float32(0.03961553), np.float32(0.04823593), np.float32(0.062672056), np.float32(0.057249792), np.float32(0.05015873), np.float32(0.05324528), np.float32(0.057403233), np.float32(0.059032083), np.float32(0.06293301), np.float32(0.062122963), np.float32(0.06568731), np.float32(0.07589813), np.float32(0.08036503), np.float32(0.08492385), np.float32(0.09899865), np.float32(0.098181285), np.float32(0.09620264), np.float32(0.09864415), np.float32(0.1098173), np.float32(0.11033958), np.float32(0.102785625), np.float32(0.10448018), np.float32(0.106669076), np.float32(0.102811545), np.float32(0.096729435), np.float32(0.08924424), np.float32(0.08255938), np.float32(0.082177885), np.float32(0.074641496), np.float32(0.06632067), np.float32(0.05998834), np.float32(0.048228946), np.float32(0.048373375), np.float32(0.048378903), np.float32(0.03989767), np.float32(0.037191086), np.float32(0.038632587), np.float32(0.036351293), np.float32(0.031927433), np.float32(0.033451002), np.float32(0.03503821), np.float32(0.032554705), np.float32(0.033439625), np.float32(0.035400428), np.float32(0.03882202), np.float32(0.03367424), np.float32(0.029867785), np.float32(0.029944653), np.float32(0.027198084), np.float32(0.024737801), np.float32(0.024572246), np.float32(0.026051784), np.float32(0.027264884), np.float32(0.029435966), np.float32(0.034121405), np.float32(0.036665298), np.float32(0.044368796), np.float32(0.048281003), np.float32(0.053023886), np.float32(0.04976419), np.float32(0.048437804), np.float32(0.05823461), np.float32(0.06394752), np.float32(0.06385783), np.float32(0.07204607), np.float32(0.08480581), np.float32(0.09007414), np.float32(0.092097946), np.float32(0.09799418), np.float32(0.09704902), np.float32(0.09278862), np.float32(0.09421793), np.float32(0.0971562), np.float32(0.08942086), np.float32(0.08384155), np.float32(0.07290059), np.float32(0.06929662), np.float32(0.06203547), np.float32(0.055958696), np.float32(0.048063785), np.float32(0.043514024), np.float32(0.041559886), np.float32(0.047904212), np.float32(0.05640821), np.float32(0.06408325), np.float32(0.06025031), np.float32(0.059552643), np.float32(0.060999554), np.float32(0.06102724), np.float32(0.058306567), np.float32(0.053230196), np.float32(0.058011822), np.float32(0.05338588), np.float32(0.04997997), np.float32(0.06462381), np.float32(0.07721516), np.float32(0.070655234), np.float32(0.07430707), np.float32(0.08450956), np.float32(0.095391616), np.float32(0.09033578), np.float32(0.09735272), np.float32(0.10860178), np.float32(0.11218399), np.float32(0.12442287), np.float32(0.15246761), np.float32(0.17293328), np.float32(0.1927309), np.float32(0.2391322), np.float32(0.25398114), np.float32(0.25693747), np.float32(0.26509103), np.float32(0.26728302), np.float32(0.2635248), np.float32(0.25020033), np.float32(0.25429976), np.float32(0.25148118), np.float32(0.24733202), np.float32(0.23102683), np.float32(0.22039159), np.float32(0.23037383), np.float32(0.21683717), np.float32(0.19570005), np.float32(0.17491688), np.float32(0.18825206), np.float32(0.14977957), np.float32(0.12225678), np.float32(0.12904677), np.float32(0.09823198), np.float32(0.08752209), np.float32(0.07506433), np.float32(0.069455005), np.float32(0.061221693), np.float32(0.060156602), np.float32(0.05804358), np.float32(0.050749294), np.float32(0.043381963), np.float32(0.0423386), np.float32(0.040123586), np.float32(0.040529627), np.float32(0.037964348), np.float32(0.04519853), np.float32(0.049086493), np.float32(0.048573457), np.float32(0.04768915), np.float32(0.046443257), np.float32(0.041299064), np.float32(0.043755297), np.float32(0.04798599), np.float32(0.05356284), np.float32(0.061733525), np.float32(0.06912885), np.float32(0.07382402), np.float32(0.072250254), np.float32(0.07950294), np.float32(0.07787708), np.float32(0.067535385), np.float32(0.056231245), np.float32(0.053268768), np.float32(0.050038442), np.float32(0.045816563), np.float32(0.044847924), np.float32(0.04799561), np.float32(0.0449461), np.float32(0.041640885), np.float32(0.043133486), np.float32(0.042779557), np.float32(0.041047473), np.float32(0.04497065), np.float32(0.044958286), np.float32(0.04719253), np.float32(0.052010804), np.float32(0.0539429), np.float32(0.0556943), np.float32(0.056136493), np.float32(0.05365057), np.float32(0.056168534), np.float32(0.058732282), np.float32(0.06372085), np.float32(0.068770826), np.float32(0.0756857), np.float32(0.08611749), np.float32(0.08796578), np.float32(0.08303045), np.float32(0.08428558), np.float32(0.08952228), np.float32(0.091617435), np.float32(0.097894184), np.float32(0.103888065), np.float32(0.11208709), np.float32(0.11459504), np.float32(0.11609193), np.float32(0.11659265), np.float32(0.10803286), np.float32(0.10660552), np.float32(0.087788835), np.float32(0.07286272), np.float32(0.07344229), np.float32(0.06544322), np.float32(0.054110985), np.float32(0.051930152), np.float32(0.05263183), np.float32(0.04534846), np.float32(0.037082244), np.float32(0.03579478), np.float32(0.036156368), np.float32(0.032950483), np.float32(0.03373103), np.float32(0.039548513), np.float32(0.047300827), np.float32(0.05197672), np.float32(0.05969392), np.float32(0.06849175), np.float32(0.0661331), np.float32(0.0654705), np.float32(0.07167523), np.float32(0.07562882), np.float32(0.08438898), np.float32(0.089242026), np.float32(0.0997011), np.float32(0.12639366), np.float32(0.124625556), np.float32(0.113502026), np.float32(0.11320096), np.float32(0.10924442), np.float32(0.10348249), np.float32(0.09436097), np.float32(0.10469003), np.float32(0.11013528), np.float32(0.11124535), np.float32(0.123921774), np.float32(0.12731354), np.float32(0.10547613), np.float32(0.09644907), np.float32(0.08217837), np.float32(0.062745884), np.float32(0.058859706), np.float32(0.054020878), np.float32(0.049733117), np.float32(0.05195765), np.float32(0.054875012), np.float32(0.051605828), np.float32(0.051936843), np.float32(0.05502252), np.float32(0.052750807), np.float32(0.05807104), np.float32(0.05891684), np.float32(0.06846882), np.float32(0.07922538), np.float32(0.09904922), np.float32(0.12800072), np.float32(0.12858567), np.float32(0.12839423), np.float32(0.13552555), np.float32(0.11619655), np.float32(0.104852), np.float32(0.10036358), np.float32(0.088478684), np.float32(0.0877891), np.float32(0.09176837), np.float32(0.10649425), np.float32(0.113183245), np.float32(0.12243445), np.float32(0.12934376), np.float32(0.12341787), np.float32(0.14151761), np.float32(0.126493), np.float32(0.10912012), np.float32(0.09323372), np.float32(0.09634362), np.float32(0.09049217), np.float32(0.072939925), np.float32(0.064919345), np.float32(0.059489504), np.float32(0.04975808), np.float32(0.04732643), np.float32(0.05472384), np.float32(0.055760667), np.float32(0.059296254), np.float32(0.07244365), np.float32(0.07346787), np.float32(0.09270721), np.float32(0.10898243), np.float32(0.11560694), np.float32(0.11830217), np.float32(0.11829723), np.float32(0.12643057), np.float32(0.12992822), np.float32(0.13439609), np.float32(0.13242818), np.float32(0.13651572), np.float32(0.18340144), np.float32(0.2027272), np.float32(0.19420241), np.float32(0.20380399), np.float32(0.21908873), np.float32(0.20361596), np.float32(0.16475499), np.float32(0.15920566), np.float32(0.14548092), np.float32(0.111065574), np.float32(0.10132701), np.float32(0.10105916), np.float32(0.09113221), np.float32(0.097866304), np.float32(0.09473058), np.float32(0.08205825), np.float32(0.06411983), np.float32(0.05697932), np.float32(0.055715118), np.float32(0.0460836), np.float32(0.03839856), np.float32(0.037213605), np.float32(0.03876951), np.float32(0.032986447), np.float32(0.03151759), np.float32(0.030077534), np.float32(0.029239345), np.float32(0.029145392), np.float32(0.029667433), np.float32(0.030553294), np.float32(0.027297886), np.float32(0.029479625), np.float32(0.028627014), np.float32(0.026316335), np.float32(0.02859423), np.float32(0.028217914), np.float32(0.028168242), np.float32(0.028398), np.float32(0.029484618), np.float32(0.031979736), np.float32(0.032699116), np.float32(0.033947077), np.float32(0.037911292), np.float32(0.04069366), np.float32(0.04264723), np.float32(0.045387678), np.float32(0.041560806), np.float32(0.042247992), np.float32(0.04343497), np.float32(0.047479134), np.float32(0.049601756), np.float32(0.05469461), np.float32(0.06279124), np.float32(0.07368001), np.float32(0.082020655), np.float32(0.08250879), np.float32(0.09545319), np.float32(0.09736567), np.float32(0.09919067), np.float32(0.10095306), np.float32(0.10042387), np.float32(0.09849326), np.float32(0.092464335), np.float32(0.09379341), np.float32(0.10777313), np.float32(0.11819353), np.float32(0.106839955), np.float32(0.11801582), np.float32(0.12979168), np.float32(0.11718863), np.float32(0.103951246), np.float32(0.101247825), np.float32(0.08449615), np.float32(0.07506267), np.float32(0.066609025), np.float32(0.05719579), np.float32(0.048483495), np.float32(0.043970797), np.float32(0.044910017), np.float32(0.04103183), np.float32(0.037141122), np.float32(0.038213536), np.float32(0.039510027), np.float32(0.037533022), np.float32(0.03560353), np.float32(0.034792956), np.float32(0.035942826), np.float32(0.033410497), np.float32(0.030755408), np.float32(0.032719973), np.float32(0.036606126), np.float32(0.041436993), np.float32(0.04831342), np.float32(0.05407918), np.float32(0.05955729), np.float32(0.06049251), np.float32(0.057613946), np.float32(0.057895184), np.float32(0.057024494), np.float32(0.056837182), np.float32(0.05212603), np.float32(0.054354645), np.float32(0.049753595), np.float32(0.045927864), np.float32(0.04125718), np.float32(0.03711529), np.float32(0.035295077), np.float32(0.03180534), np.float32(0.03427954), np.float32(0.03830097), np.float32(0.03577703), np.float32(0.04006538), np.float32(0.044616304), np.float32(0.042860802), np.float32(0.04268149), np.float32(0.03996054), np.float32(0.032995544), np.float32(0.029790385), np.float32(0.029094778), np.float32(0.031625126), np.float32(0.033617556), np.float32(0.030723108), np.float32(0.034419272), np.float32(0.040684707), np.float32(0.041111093), np.float32(0.044914465), np.float32(0.047787555), np.float32(0.05061462), np.float32(0.05958073), np.float32(0.07333358), np.float32(0.07760137), np.float32(0.07947794), np.float32(0.08878427), np.float32(0.09704958), np.float32(0.09072811), np.float32(0.08612601), np.float32(0.08079601), np.float32(0.08203225), np.float32(0.072562315), np.float32(0.07777152), np.float32(0.08114781), np.float32(0.08013), np.float32(0.07180593), np.float32(0.06760782), np.float32(0.06359377), np.float32(0.064731896), np.float32(0.06800866), np.float32(0.072636515), np.float32(0.07985805), np.float32(0.079867736), np.float32(0.08426989), np.float32(0.08487272), np.float32(0.08247155), np.float32(0.070444226), np.float32(0.071414694), np.float32(0.07197508), np.float32(0.06684844), np.float32(0.06307134), np.float32(0.062472735), np.float32(0.06651611), np.float32(0.068245426), np.float32(0.06836359), np.float32(0.069976), np.float32(0.06427693), np.float32(0.067162536), np.float32(0.06618725), np.float32(0.053343665), np.float32(0.054067377), np.float32(0.0546937), np.float32(0.050806105), np.float32(0.04135948), np.float32(0.0395871), np.float32(0.03766182), np.float32(0.032000203), np.float32(0.03169346), np.float32(0.034265596), np.float32(0.038699146), np.float32(0.03659702), np.float32(0.04411565), np.float32(0.052975956), np.float32(0.061744805), np.float32(0.06861752), np.float32(0.07179676), np.float32(0.0758907), np.float32(0.07683066), np.float32(0.08154181), np.float32(0.07870389), np.float32(0.08968264), np.float32(0.091408454), np.float32(0.098587595), np.float32(0.10603358), np.float32(0.11566298), np.float32(0.109115414), np.float32(0.109388106), np.float32(0.118824154), np.float32(0.12547733), np.float32(0.12325222), np.float32(0.12925175), np.float32(0.1499687), np.float32(0.1478456), np.float32(0.13444468), np.float32(0.1337849), np.float32(0.12445141), np.float32(0.1072383), np.float32(0.08463378), np.float32(0.07969912), np.float32(0.07069506), np.float32(0.06352975), np.float32(0.056810245), np.float32(0.05190012), np.float32(0.05090906), np.float32(0.04278911), np.float32(0.0426543), np.float32(0.0442082), np.float32(0.049630053), np.float32(0.046238795), np.float32(0.047706988), np.float32(0.049620822), np.float32(0.05188528), np.float32(0.052079286), np.float32(0.05319276), np.float32(0.05989979), np.float32(0.06615696), np.float32(0.08788643), np.float32(0.10180268), np.float32(0.11827954), np.float32(0.13596144), np.float32(0.13459142), np.float32(0.1575595), np.float32(0.16508465), np.float32(0.19338158), np.float32(0.27127054), np.float32(0.44152734), np.float32(0.49647298), np.float32(0.5455556), np.float32(0.604014), np.float32(0.6018093), np.float32(0.6276984), np.float32(0.6230178), np.float32(0.6203584), np.float32(0.6393517), np.float32(0.6577407), np.float32(0.7504874), np.float32(0.77205163), np.float32(0.827234), np.float32(0.84348965), np.float32(0.7943282), np.float32(0.79235655), np.float32(0.8038471), np.float32(0.79647344), np.float32(0.7610337), np.float32(0.7884082), np.float32(0.79748833), np.float32(0.75821936), np.float32(0.65729666), np.float32(0.6237427), np.float32(0.55399513), np.float32(0.46081054), np.float32(0.43373856), np.float32(0.41501695), np.float32(0.36305034), np.float32(0.341662), np.float32(0.34790993), np.float32(0.31532878), np.float32(0.25731957), np.float32(0.2378061), np.float32(0.19476551), np.float32(0.1480108), np.float32(0.12648267), np.float32(0.1148682), np.float32(0.10777916), np.float32(0.091415964), np.float32(0.0787306), np.float32(0.07201341), np.float32(0.065406), np.float32(0.0633505), np.float32(0.063161515), np.float32(0.06230703), np.float32(0.065569595), np.float32(0.06717723), np.float32(0.071392655), np.float32(0.06571571), np.float32(0.06059465), np.float32(0.067081034), np.float32(0.06468855), np.float32(0.06936802), np.float32(0.073247336), np.float32(0.08348002), np.float32(0.08238371), np.float32(0.09311689), np.float32(0.102856465), np.float32(0.10172954), np.float32(0.10250357), np.float32(0.10548088), np.float32(0.10207448), np.float32(0.09443386), np.float32(0.09860118), np.float32(0.10663641), np.float32(0.10718036), np.float32(0.101534195), np.float32(0.09605306), np.float32(0.101100124), np.float32(0.092153706), np.float32(0.0931967), np.float32(0.08734172), np.float32(0.07806365), np.float32(0.06808896), np.float32(0.061022386), np.float32(0.054283436), np.float32(0.039434247), np.float32(0.03387962), np.float32(0.028871635), np.float32(0.024421653), np.float32(0.023855923), np.float32(0.022683403), np.float32(0.022576654), np.float32(0.02415302), np.float32(0.024388678), np.float32(0.026556404), np.float32(0.031571936), np.float32(0.041279066), np.float32(0.045594368), np.float32(0.04760499), np.float32(0.04970837), np.float32(0.055689037), np.float32(0.06386061), np.float32(0.06338101), np.float32(0.067637265), np.float32(0.081207156), np.float32(0.089324184), np.float32(0.09865548), np.float32(0.12432448), np.float32(0.1921338), np.float32(0.24911627), np.float32(0.2831902), np.float32(0.30131385), np.float32(0.32310733), np.float32(0.35455757), np.float32(0.42638108), np.float32(0.553845), np.float32(0.568828), np.float32(0.64953583), np.float32(0.71945983), np.float32(0.69897205), np.float32(0.73053914), np.float32(0.7545297), np.float32(0.7697053), np.float32(0.7724399), np.float32(0.7676075), np.float32(0.7606363), np.float32(0.746134), np.float32(0.759901), np.float32(0.75243235), np.float32(0.7365142), np.float32(0.7154619), np.float32(0.66124225), np.float32(0.5548979), np.float32(0.57024944), np.float32(0.52779096), np.float32(0.5103716), np.float32(0.44366807), np.float32(0.38772917), np.float32(0.37565804), np.float32(0.37252113), np.float32(0.3297221), np.float32(0.29622263), np.float32(0.26296502), np.float32(0.24440713), np.float32(0.1751494), np.float32(0.16865969), np.float32(0.15215276), np.float32(0.15061271), np.float32(0.15286621), np.float32(0.15932967), np.float32(0.18579517), np.float32(0.2090895), np.float32(0.2142015), np.float32(0.21771322), np.float32(0.21702468), np.float32(0.21561046), np.float32(0.21149999), np.float32(0.19919471), np.float32(0.20288618), np.float32(0.20760964), np.float32(0.20536484), np.float32(0.22241846), np.float32(0.21889609), np.float32(0.22081818), np.float32(0.18867067), np.float32(0.16538739), np.float32(0.1724687), np.float32(0.13985407), np.float32(0.118904665), np.float32(0.11078852), np.float32(0.08804734), np.float32(0.06937858), np.float32(0.06696033), np.float32(0.057489492), np.float32(0.045809127), np.float32(0.04176724), np.float32(0.04218145), np.float32(0.040223114), np.float32(0.03772707), np.float32(0.03932169), np.float32(0.038798403), np.float32(0.03965794), np.float32(0.042883314), np.float32(0.05213653), np.float32(0.06146679), np.float32(0.07192186), np.float32(0.07651477), np.float32(0.07714039), np.float32(0.08108283), np.float32(0.0811661), np.float32(0.07843016), np.float32(0.088582784), np.float32(0.09739063), np.float32(0.102217816), np.float32(0.12531526), np.float32(0.14628014), np.float32(0.13851288), np.float32(0.14037031), np.float32(0.15284212), np.float32(0.16416585), np.float32(0.1375039), np.float32(0.15158121), np.float32(0.17115487), np.float32(0.17100602), np.float32(0.16794172), np.float32(0.1672516), np.float32(0.1679947), np.float32(0.15429796), np.float32(0.12969358), np.float32(0.1091904), np.float32(0.099839784), np.float32(0.089542165), np.float32(0.07862192), np.float32(0.077462755), np.float32(0.08301605), np.float32(0.07465407), np.float32(0.068503805), np.float32(0.06973754), np.float32(0.06875486), np.float32(0.07036404), np.float32(0.07718874), np.float32(0.076172315), np.float32(0.08145651), np.float32(0.100386836), np.float32(0.11036071), np.float32(0.11210053), np.float32(0.12961146), np.float32(0.1371215), np.float32(0.14288908), np.float32(0.15780194), np.float32(0.15489), np.float32(0.15461656), np.float32(0.16882221), np.float32(0.16792631), np.float32(0.1859942), np.float32(0.20189711), np.float32(0.27740377), np.float32(0.2920566), np.float32(0.27406353), np.float32(0.2845363), np.float32(0.30863705), np.float32(0.15086567), np.float32(0.15458141), np.float32(0.15905152), np.float32(0.1646232), np.float32(0.17846975), np.float32(0.17902078), np.float32(0.19693765), np.float32(0.22655953), np.float32(0.2821952), np.float32(0.28261924), np.float32(0.2867052), np.float32(0.33466876), np.float32(0.3681775), np.float32(0.4407639), np.float32(0.47996426), np.float32(0.53697354), np.float32(0.53601724), np.float32(0.556079), np.float32(0.58855283), np.float32(0.62582505), np.float32(0.6268636), np.float32(0.6670689), np.float32(0.73693776), np.float32(0.7878089), np.float32(0.75243294), np.float32(0.7142324), np.float32(0.7620636)], 'MLARLWYPCILHLLSVPHAPAGYAKEALNLAQMQEQTLQLEQQSKLKEYEAAVEQLKSEQIRAQAEERRKTLSEETRRGSHVVCCGHCSFNQLLNEENLRKQEESVQKQEAMRRGRLSALLAGAEVAGAACRAAVSGPHPQPALAAWHGSSYPSWSHHCFPRRTAGTLFGEGFRAFVTDRDKVTATVAGLTLLAVGVYSAKNATAVTSRFIEARLGKPSLVRETSRITVLEALRHPIQVSRRLLSRPQDVLEGVVLSPSLEARVRDIAIATRNTKKNRGLYRHILLYGPPGTGKTLFAKKLALHSGMDYAIMTGGDVAPMGREGVTAMHKLFDWALLLVPKAGTFSLQEEISKDLRATLNAFLYHMGQHSNKFMLVLASNQPEQFDWAINDRINEMVHFDLPGQEERERLVRMYFDEYVLKPATEGKQRLKLAQFDYGRKCSEVARLTEGMSGREIAQLAVSWQVSQAPAHPPRRDPSCFQGETRTSWSLAADSSYPCLAGPCTLRICSWVGTGLCPGPLCTRMSCGGGQPFCPSGHPVVGTD': [np.float32(0.8682774), np.float32(0.9435376), np.float32(0.964864), np.float32(0.9686695), np.float32(0.97549045), np.float32(0.97583747), np.float32(0.9783594), np.float32(0.9749409), np.float32(0.962925), np.float32(0.9581409), np.float32(0.9463427), np.float32(0.94375914), np.float32(0.92637527), np.float32(0.92998624), np.float32(0.9129026), np.float32(0.9072561), np.float32(0.9036614), np.float32(0.8900012), np.float32(0.8756299), np.float32(0.84270275), np.float32(0.8150594), np.float32(0.7731021), np.float32(0.76477015), np.float32(0.74856174), np.float32(0.72962606), np.float32(0.7122106), np.float32(0.69908285), np.float32(0.66791075), np.float32(0.6235432), np.float32(0.59697014), np.float32(0.55575055), np.float32(0.52803135), np.float32(0.49726158), np.float32(0.5244136), np.float32(0.5119905), np.float32(0.53082424), np.float32(0.5427589), np.float32(0.4783048), np.float32(0.47112498), np.float32(0.44254473), np.float32(0.4194927), np.float32(0.4061767), np.float32(0.4149263), np.float32(0.4665775), np.float32(0.44466817), np.float32(0.4469975), np.float32(0.4576907), np.float32(0.449698), np.float32(0.43376386), np.float32(0.43067914), np.float32(0.43920255), np.float32(0.4407921), np.float32(0.44049403), np.float32(0.4279122), np.float32(0.43959957), np.float32(0.45682883), np.float32(0.45063314), np.float32(0.48165712), np.float32(0.5281122), np.float32(0.5069386), np.float32(0.49561143), np.float32(0.51848453), np.float32(0.51958215), np.float32(0.5174369), np.float32(0.5366849), np.float32(0.5463125), np.float32(0.55163574), np.float32(0.52673006), np.float32(0.542977), np.float32(0.5265254), np.float32(0.4861063), np.float32(0.48126826), np.float32(0.45067942), np.float32(0.41917017), np.float32(0.41850844), np.float32(0.39050215), np.float32(0.3775363), np.float32(0.38024336), np.float32(0.37937796), np.float32(0.38369104), np.float32(0.34777167), np.float32(0.33464655), np.float32(0.31396273), np.float32(0.29175088), np.float32(0.31171325), np.float32(0.30796996), np.float32(0.30469963), np.float32(0.3094225), np.float32(0.30131125), np.float32(0.2958515), np.float32(0.29585397), np.float32(0.30513155), np.float32(0.32789642), np.float32(0.33706662), np.float32(0.33799583), np.float32(0.34947094), np.float32(0.35349706), np.float32(0.38205767), np.float32(0.39530912), np.float32(0.38855493), np.float32(0.4064723), np.float32(0.43026403), np.float32(0.46384922), np.float32(0.45046383), np.float32(0.47483823), np.float32(0.48412153), np.float32(0.51431024), np.float32(0.51296586), np.float32(0.53115547), np.float32(0.5501567), np.float32(0.5802863), np.float32(0.6303362), np.float32(0.65131015), np.float32(0.69072884), np.float32(0.73883545), np.float32(0.7496678), np.float32(0.7643877), np.float32(0.779702), np.float32(0.7904516), np.float32(0.77625793), np.float32(0.7967057), np.float32(0.807946), np.float32(0.8400919), np.float32(0.8432367), np.float32(0.84529454), np.float32(0.854038), np.float32(0.8489838), np.float32(0.87426466), np.float32(0.89232886), np.float32(0.9103151), np.float32(0.91729283), np.float32(0.92378324), np.float32(0.9175341), np.float32(0.9181484), np.float32(0.9287007), np.float32(0.9252084), np.float32(0.9360923), np.float32(0.9415402), np.float32(0.9400954), np.float32(0.9453578), np.float32(0.9348451), np.float32(0.92888075), np.float32(0.82759273), np.float32(0.6867639), np.float32(0.6523945), np.float32(0.57437015), np.float32(0.54900175), np.float32(0.44249085), np.float32(0.416528), np.float32(0.4178134), np.float32(0.34552765), np.float32(0.35254097), np.float32(0.2990522), np.float32(0.26572424), np.float32(0.2611731), np.float32(0.29617146), np.float32(0.29618388), np.float32(0.30685058), np.float32(0.35503533), np.float32(0.26974705), np.float32(0.2353928), np.float32(0.20646021), np.float32(0.21173483), np.float32(0.1820913), np.float32(0.20593534), np.float32(0.19144936), np.float32(0.14693806), np.float32(0.16150439), np.float32(0.16296934), np.float32(0.15527026), np.float32(0.16938321), np.float32(0.16368565), np.float32(0.15378904), np.float32(0.16214299), np.float32(0.14318658), np.float32(0.12851685), np.float32(0.14348374), np.float32(0.12465204), np.float32(0.10584803), np.float32(0.08365854), np.float32(0.08129447), np.float32(0.07991364), np.float32(0.07621586), np.float32(0.07490582), np.float32(0.071628794), np.float32(0.055900037), np.float32(0.04604652), np.float32(0.053307883), np.float32(0.06526495), np.float32(0.101811044), np.float32(0.114872806), np.float32(0.16754876), np.float32(0.41276857), np.float32(0.56834507), np.float32(0.61728346), np.float32(0.6151221), np.float32(0.5963932), np.float32(0.50251377), np.float32(0.47950783), np.float32(0.30736765), np.float32(0.28398806), np.float32(0.28466505), np.float32(0.15014586), np.float32(0.12970036), np.float32(0.12039689), np.float32(0.117537946), np.float32(0.15551057), np.float32(0.14847949), np.float32(0.15950231), np.float32(0.14951962), np.float32(0.16597937), np.float32(0.16876027), np.float32(0.19659872), np.float32(0.15542604), np.float32(0.14940365), np.float32(0.14387786), np.float32(0.120911404), np.float32(0.12120817), np.float32(0.10472605), np.float32(0.10912984), np.float32(0.1140885), np.float32(0.103799045), np.float32(0.1049136), np.float32(0.13311379), np.float32(0.11879749), np.float32(0.106900826), np.float32(0.09950225), np.float32(0.09447956), np.float32(0.08398379), np.float32(0.08474955), np.float32(0.08837744), np.float32(0.09065261), np.float32(0.084766604), np.float32(0.09176662), np.float32(0.097145416), np.float32(0.095178306), np.float32(0.09329869), np.float32(0.10622562), np.float32(0.1018953), np.float32(0.100473896), np.float32(0.09914841), np.float32(0.110577285), np.float32(0.11205678), np.float32(0.10836914), np.float32(0.09566534), np.float32(0.09095354), np.float32(0.0975657), np.float32(0.09837131), np.float32(0.09443086), np.float32(0.10058033), np.float32(0.098346464), np.float32(0.10997959), np.float32(0.11017918), np.float32(0.10226736), np.float32(0.09948851), np.float32(0.093361065), np.float32(0.09046125), np.float32(0.08719223), np.float32(0.07782175), np.float32(0.07399838), np.float32(0.07573729), np.float32(0.07680758), np.float32(0.07470268), np.float32(0.079953074), np.float32(0.087094896), np.float32(0.0895382), np.float32(0.09252294), np.float32(0.103392415), np.float32(0.09603158), np.float32(0.08616751), np.float32(0.08146773), np.float32(0.07704516), np.float32(0.07430215), np.float32(0.07000763), np.float32(0.06574291), np.float32(0.06562898), np.float32(0.069369994), np.float32(0.06337675), np.float32(0.06814769), np.float32(0.075835936), np.float32(0.07657157), np.float32(0.07182454), np.float32(0.06978734), np.float32(0.07173065), np.float32(0.06417119), np.float32(0.057476304), np.float32(0.052379392), np.float32(0.047939863), np.float32(0.04107415), np.float32(0.033290297), np.float32(0.030319763), np.float32(0.030069372), np.float32(0.032911945), np.float32(0.03634685), np.float32(0.038574405), np.float32(0.04173666), np.float32(0.048407603), np.float32(0.04898844), np.float32(0.045383137), np.float32(0.040918905), np.float32(0.04049632), np.float32(0.041751973), np.float32(0.03915884), np.float32(0.03587431), np.float32(0.033885293), np.float32(0.033753183), np.float32(0.03166257), np.float32(0.032586865), np.float32(0.03858184), np.float32(0.04002108), np.float32(0.047919486), np.float32(0.052907735), np.float32(0.050053596), np.float32(0.043495644), np.float32(0.043721154), np.float32(0.04076168), np.float32(0.034916725), np.float32(0.034557275), np.float32(0.03373741), np.float32(0.03201723), np.float32(0.02888367), np.float32(0.030345026), np.float32(0.033295352), np.float32(0.03157292), np.float32(0.032477554), np.float32(0.032859817), np.float32(0.028720843), np.float32(0.026992513), np.float32(0.026638357), np.float32(0.031637277), np.float32(0.033468477), np.float32(0.029232748), np.float32(0.030413043), np.float32(0.030502276), np.float32(0.029898435), np.float32(0.024869176), np.float32(0.025642151), np.float32(0.0334369), np.float32(0.03587185), np.float32(0.035434898), np.float32(0.03921589), np.float32(0.048896994), np.float32(0.04731582), np.float32(0.04774514), np.float32(0.052889105), np.float32(0.057442747), np.float32(0.05884839), np.float32(0.057767563), np.float32(0.0635061), np.float32(0.06221575), np.float32(0.057393685), np.float32(0.05651774), np.float32(0.056628145), np.float32(0.05408029), np.float32(0.047802016), np.float32(0.048896827), np.float32(0.051510412), np.float32(0.053053033), np.float32(0.04857793), np.float32(0.049664453), np.float32(0.04785184), np.float32(0.038629718), np.float32(0.03293353), np.float32(0.032857876), np.float32(0.030980151), np.float32(0.025123512), np.float32(0.023247277), np.float32(0.0277248), np.float32(0.029372776), np.float32(0.027979411), np.float32(0.03186657), np.float32(0.039371736), np.float32(0.039844386), np.float32(0.038503192), np.float32(0.043422718), np.float32(0.048988916), np.float32(0.045405097), np.float32(0.04300544), np.float32(0.04782417), np.float32(0.051715434), np.float32(0.04838236), np.float32(0.04196981), np.float32(0.04493024), np.float32(0.04858685), np.float32(0.045056302), np.float32(0.045938093), np.float32(0.05222945), np.float32(0.057713665), np.float32(0.06765882), np.float32(0.07904165), np.float32(0.08845842), np.float32(0.0918527), np.float32(0.094730295), np.float32(0.104254976), np.float32(0.10432155), np.float32(0.09330259), np.float32(0.09122857), np.float32(0.09942345), np.float32(0.0900782), np.float32(0.07979623), np.float32(0.08138857), np.float32(0.08479172), np.float32(0.07780991), np.float32(0.06503622), np.float32(0.06562919), np.float32(0.074271455), np.float32(0.0675662), np.float32(0.060458012), np.float32(0.065337986), np.float32(0.072313085), np.float32(0.06947917), np.float32(0.0736029), np.float32(0.07770962), np.float32(0.089039676), np.float32(0.08451874), np.float32(0.08712815), np.float32(0.08518351), np.float32(0.07770838), np.float32(0.07127758), np.float32(0.07571119), np.float32(0.075334854), np.float32(0.06862127), np.float32(0.07584194), np.float32(0.0889776), np.float32(0.08877158), np.float32(0.09297377), np.float32(0.10199872), np.float32(0.11792968), np.float32(0.1144167), np.float32(0.10345282), np.float32(0.10665952), np.float32(0.10975361), np.float32(0.102502465), np.float32(0.09193327), np.float32(0.09441659), np.float32(0.0891423), np.float32(0.080713265), np.float32(0.079162225), np.float32(0.088035524), np.float32(0.08047359), np.float32(0.083595015), np.float32(0.08384926), np.float32(0.09405856), np.float32(0.09486353), np.float32(0.09291343), np.float32(0.09562437), np.float32(0.10404812), np.float32(0.11577475), np.float32(0.11090881), np.float32(0.11077807), np.float32(0.105411455), np.float32(0.09732551), np.float32(0.10614651), np.float32(0.11426016), np.float32(0.14509702), np.float32(0.15301831), np.float32(0.24088837), np.float32(0.30692887), np.float32(0.33010203), np.float32(0.443999), np.float32(0.5077677), np.float32(0.51638746), np.float32(0.526326), np.float32(0.6076898), np.float32(0.6459291), np.float32(0.6713361), np.float32(0.65592813), np.float32(0.6066522), np.float32(0.6573024), np.float32(0.73613256), np.float32(0.8036115), np.float32(0.81414664), np.float32(0.8278473), np.float32(0.8663806), np.float32(0.87006176), np.float32(0.87903625), np.float32(0.86614364), np.float32(0.85498095), np.float32(0.83926916), np.float32(0.81683594), np.float32(0.80532), np.float32(0.7989872), np.float32(0.78059196), np.float32(0.78702456), np.float32(0.7881113), np.float32(0.7739199), np.float32(0.7282787), np.float32(0.71062595), np.float32(0.6755884), np.float32(0.65038085), np.float32(0.6285666), np.float32(0.620912), np.float32(0.610809), np.float32(0.5899232), np.float32(0.5278487), np.float32(0.45671973), np.float32(0.35389972), np.float32(0.34416246), np.float32(0.2923707), np.float32(0.2823987), np.float32(0.22058886), np.float32(0.21137206), np.float32(0.20096831), np.float32(0.20045632), np.float32(0.20210427), np.float32(0.20514743), np.float32(0.21299253), np.float32(0.2216198), np.float32(0.22162342), np.float32(0.21482435), np.float32(0.23232323), np.float32(0.28659424), np.float32(0.27534765), np.float32(0.30575582), np.float32(0.3291175), np.float32(0.3641691), np.float32(0.38382635), np.float32(0.47165465), np.float32(0.5565621), np.float32(0.6358097), np.float32(0.65223247), np.float32(0.62998545), np.float32(0.63232195), np.float32(0.6637136), np.float32(0.67659515), np.float32(0.700233), np.float32(0.6665657), np.float32(0.7082439), np.float32(0.72483677), np.float32(0.67435676), np.float32(0.7281532), np.float32(0.7686785), np.float32(0.7947947), np.float32(0.86052257), np.float32(0.86373234), np.float32(0.84161323), np.float32(0.84871864), np.float32(0.8667529), np.float32(0.90573275), np.float32(0.939248), np.float32(0.90499854), np.float32(0.9308609), np.float32(0.91066766)], 'MAQVLQKIDPVYFDENWLNRIKTEVGDNWRLKISNLKKILKGILDYNHEILGQQINDFTLPDVNLIAEHSDAAELGRMLQLILGCAVNCEQKQEYIQAIMVMEESVQHVVMTAIQELMSKESPVSLGNDAYVDLDRQLKKTTEELNEALAAKEEIAQRCHELDMQVAALQEEKSSLLAENQVLMERLNQSDSIEDPNSPAGRRHLQLQTQLEQLQEETFRLEAAKDDYRIRCEELDKEISELRQQNEELTTLADEAQSLKDEIDVLRHSSDKVAKLEGQVESYKKKLEDLGDLRRQVKLLEEKNTMYMQNTVSLEEELRKANAARSQLETYKRQVVELQNRLSEESKKADKLDFEYKRLKEKVDSLQKEKDRLRTERDSLKETIEELRCVQAQEGQLTTPGLMPLGSQESSDSLAAEIITPEINSSVLQNMLLQILERETDSSST': [np.float32(0.33226112), np.float32(0.33469793), np.float32(0.3440539), np.float32(0.3598772), np.float32(0.36438984), np.float32(0.2990607), np.float32(0.27692553), np.float32(0.29072684), np.float32(0.29461288), np.float32(0.2600079), np.float32(0.2561468), np.float32(0.25551724), np.float32(0.24234675), np.float32(0.21894455), np.float32(0.22260448), np.float32(0.23673251), np.float32(0.23735118), np.float32(0.2314492), np.float32(0.23688367), np.float32(0.22499767), np.float32(0.22238703), np.float32(0.20865172), np.float32(0.20551795), np.float32(0.20146833), np.float32(0.1705159), np.float32(0.18676414), np.float32(0.19009745), np.float32(0.16163331), np.float32(0.14468691), np.float32(0.15605484), np.float32(0.16152796), np.float32(0.14414962), np.float32(0.12729575), np.float32(0.14518495), np.float32(0.14387017), np.float32(0.13555439), np.float32(0.12870315), np.float32(0.15259786), np.float32(0.14005058), np.float32(0.11984217), np.float32(0.116311416), np.float32(0.12655665), np.float32(0.1165461), np.float32(0.1073141), np.float32(0.11048582), np.float32(0.14020623), np.float32(0.1346942), np.float32(0.14511105), np.float32(0.16141787), np.float32(0.17511097), np.float32(0.18114088), np.float32(0.20277362), np.float32(0.21910995), np.float32(0.21252267), np.float32(0.20662643), np.float32(0.2117186), np.float32(0.21944498), np.float32(0.22229397), np.float32(0.20945744), np.float32(0.20271085), np.float32(0.20083046), np.float32(0.18399622), np.float32(0.17879467), np.float32(0.1600163), np.float32(0.15350641), np.float32(0.14664656), np.float32(0.13721326), np.float32(0.12885664), np.float32(0.11627339), np.float32(0.110093564), np.float32(0.10149776), np.float32(0.080278605), np.float32(0.089773715), np.float32(0.08260665), np.float32(0.067290075), np.float32(0.062435143), np.float32(0.062726215), np.float32(0.06191704), np.float32(0.07458961), np.float32(0.08034021), np.float32(0.08361493), np.float32(0.08418902), np.float32(0.09263147), np.float32(0.072900675), np.float32(0.06698334), np.float32(0.06497432), np.float32(0.05796374), np.float32(0.05703555), np.float32(0.062396377), np.float32(0.05832094), np.float32(0.057912678), np.float32(0.06665397), np.float32(0.068994574), np.float32(0.06739025), np.float32(0.070466354), np.float32(0.07313848), np.float32(0.07237509), np.float32(0.07589003), np.float32(0.07512227), np.float32(0.077452675), np.float32(0.07888236), np.float32(0.069037236), np.float32(0.05460596), np.float32(0.05320202), np.float32(0.05488275), np.float32(0.046213556), np.float32(0.042335577), np.float32(0.05593646), np.float32(0.07527122), np.float32(0.085390784), np.float32(0.10780654), np.float32(0.14963499), np.float32(0.16012721), np.float32(0.18849285), np.float32(0.24321862), np.float32(0.27328557), np.float32(0.3112312), np.float32(0.35384706), np.float32(0.37696242), np.float32(0.37294164), np.float32(0.36301234), np.float32(0.37148684), np.float32(0.3496146), np.float32(0.3392986), np.float32(0.33969778), np.float32(0.39826736), np.float32(0.44935513), np.float32(0.46577066), np.float32(0.51738536), np.float32(0.52359885), np.float32(0.54185134), np.float32(0.57554317), np.float32(0.6246024), np.float32(0.6473515), np.float32(0.6168886), np.float32(0.5788481), np.float32(0.5488872), np.float32(0.56118274), np.float32(0.5348731), np.float32(0.4956337), np.float32(0.47819185), np.float32(0.49869284), np.float32(0.5029007), np.float32(0.5090039), np.float32(0.5042927), np.float32(0.52887726), np.float32(0.5535931), np.float32(0.5451406), np.float32(0.5353637), np.float32(0.55174583), np.float32(0.57804585), np.float32(0.5852943), np.float32(0.59061605), np.float32(0.59001374), np.float32(0.5930212), np.float32(0.58565867), np.float32(0.5824269), np.float32(0.57943565), np.float32(0.57103896), np.float32(0.5699132), np.float32(0.58318144), np.float32(0.58996797), np.float32(0.58834875), np.float32(0.59570557), np.float32(0.6001645), np.float32(0.5979547), np.float32(0.5977064), np.float32(0.6114506), np.float32(0.62103164), np.float32(0.6162996), np.float32(0.6187709), np.float32(0.6222417), np.float32(0.61245555), np.float32(0.61146754), np.float32(0.61092085), np.float32(0.61175525), np.float32(0.612153), np.float32(0.6056643), np.float32(0.6130377), np.float32(0.62929696), np.float32(0.6381074), np.float32(0.6498935), np.float32(0.6576188), np.float32(0.6629452), np.float32(0.6850821), np.float32(0.7158949), np.float32(0.70646894), np.float32(0.7170568), np.float32(0.7389782), np.float32(0.7477769), np.float32(0.7720229), np.float32(0.77250963), np.float32(0.77988714), np.float32(0.78236), np.float32(0.7761209), np.float32(0.7753674), np.float32(0.7870025), np.float32(0.79433304), np.float32(0.8077607), np.float32(0.8003549), np.float32(0.7861648), np.float32(0.7880841), np.float32(0.7661986), np.float32(0.75950706), np.float32(0.7366439), np.float32(0.72375447), np.float32(0.7044187), np.float32(0.6882058), np.float32(0.6701887), np.float32(0.6496154), np.float32(0.6360301), np.float32(0.6198135), np.float32(0.6180522), np.float32(0.6069464), np.float32(0.5905044), np.float32(0.5808872), np.float32(0.5750817), np.float32(0.5761514), np.float32(0.57781714), np.float32(0.5789593), np.float32(0.57395905), np.float32(0.5739037), np.float32(0.58035684), np.float32(0.5836107), np.float32(0.5806357), np.float32(0.5857644), np.float32(0.58715504), np.float32(0.582839), np.float32(0.58540773), np.float32(0.58849806), np.float32(0.5790944), np.float32(0.57504356), np.float32(0.57908756), np.float32(0.5769024), np.float32(0.57600147), np.float32(0.5742777), np.float32(0.57553977), np.float32(0.57050157), np.float32(0.566822), np.float32(0.56927544), np.float32(0.572702), np.float32(0.5707224), np.float32(0.5700356), np.float32(0.57495505), np.float32(0.57703596), np.float32(0.58619744), np.float32(0.58442104), np.float32(0.5855228), np.float32(0.590673), np.float32(0.592511), np.float32(0.5896004), np.float32(0.58940405), np.float32(0.5879877), np.float32(0.59120303), np.float32(0.594526), np.float32(0.60592085), np.float32(0.60404086), np.float32(0.59208435), np.float32(0.5930635), np.float32(0.5901346), np.float32(0.5902195), np.float32(0.608022), np.float32(0.60277915), np.float32(0.6145659), np.float32(0.6107935), np.float32(0.60607564), np.float32(0.6051613), np.float32(0.6047959), np.float32(0.60162085), np.float32(0.5897175), np.float32(0.5857591), np.float32(0.59006083), np.float32(0.5858553), np.float32(0.5869208), np.float32(0.58016264), np.float32(0.5799936), np.float32(0.5795726), np.float32(0.5804737), np.float32(0.57981324), np.float32(0.5798138), np.float32(0.5768536), np.float32(0.57722586), np.float32(0.58128643), np.float32(0.58051044), np.float32(0.575847), np.float32(0.5787555), np.float32(0.58376795), np.float32(0.58453006), np.float32(0.583866), np.float32(0.58097446), np.float32(0.58065605), np.float32(0.58343273), np.float32(0.5807174), np.float32(0.5801192), np.float32(0.5772542), np.float32(0.5806486), np.float32(0.58108765), np.float32(0.58082), np.float32(0.58598965), np.float32(0.59030354), np.float32(0.5922278), np.float32(0.59139925), np.float32(0.58976966), np.float32(0.59544986), np.float32(0.5962688), np.float32(0.5916325), np.float32(0.5891647), np.float32(0.5889183), np.float32(0.5915693), np.float32(0.58811975), np.float32(0.5901504), np.float32(0.5903691), np.float32(0.5877781), np.float32(0.58220273), np.float32(0.57747585), np.float32(0.57347244), np.float32(0.57159823), np.float32(0.5715393), np.float32(0.57116807), np.float32(0.57069325), np.float32(0.56737864), np.float32(0.5643955), np.float32(0.5663167), np.float32(0.5667925), np.float32(0.5680005), np.float32(0.5676269), np.float32(0.56641066), np.float32(0.56782883), np.float32(0.5656446), np.float32(0.5687321), np.float32(0.56626815), np.float32(0.56659645), np.float32(0.5680163), np.float32(0.56868285), np.float32(0.5667911), np.float32(0.5692974), np.float32(0.5768321), np.float32(0.57924706), np.float32(0.5800821), np.float32(0.5800017), np.float32(0.58301663), np.float32(0.58638805), np.float32(0.5821379), np.float32(0.58651406), np.float32(0.58516896), np.float32(0.58383435), np.float32(0.5846208), np.float32(0.5837916), np.float32(0.58627075), np.float32(0.58661723), np.float32(0.5881658), np.float32(0.5854377), np.float32(0.5882777), np.float32(0.59180504), np.float32(0.59309167), np.float32(0.597846), np.float32(0.5962981), np.float32(0.595062), np.float32(0.5923892), np.float32(0.5893006), np.float32(0.5884181), np.float32(0.58603895), np.float32(0.5843718), np.float32(0.58935046), np.float32(0.5869976), np.float32(0.5855477), np.float32(0.58650124), np.float32(0.58795047), np.float32(0.591768), np.float32(0.5901675), np.float32(0.59061795), np.float32(0.5912135), np.float32(0.59521353), np.float32(0.5932064), np.float32(0.5990958), np.float32(0.60480404), np.float32(0.61807895), np.float32(0.62621784), np.float32(0.6314913), np.float32(0.63700706), np.float32(0.62940764), np.float32(0.6362996), np.float32(0.63812065), np.float32(0.64265776), np.float32(0.6466215), np.float32(0.6681017), np.float32(0.693507), np.float32(0.72483164), np.float32(0.74059606), np.float32(0.76014864), np.float32(0.77231485), np.float32(0.78833705), np.float32(0.81350493), np.float32(0.8334629), np.float32(0.846652), np.float32(0.88133323), np.float32(0.8965974), np.float32(0.9092588), np.float32(0.9170706), np.float32(0.92662853), np.float32(0.9314288), np.float32(0.94390464), np.float32(0.9529348), np.float32(0.9524048), np.float32(0.94524395), np.float32(0.9479315), np.float32(0.93885046), np.float32(0.93598676), np.float32(0.9344605), np.float32(0.9206874), np.float32(0.9061124), np.float32(0.88674504), np.float32(0.87132776), np.float32(0.8820904), np.float32(0.86556745), np.float32(0.8423618), np.float32(0.8064941), np.float32(0.7562353), np.float32(0.7718011), np.float32(0.7307272), np.float32(0.65465534), np.float32(0.6349908), np.float32(0.6133311), np.float32(0.5142824), np.float32(0.46473408), np.float32(0.4831065), np.float32(0.47372988), np.float32(0.46355653), np.float32(0.44869447), np.float32(0.44921967), np.float32(0.41562584), np.float32(0.40873846), np.float32(0.43841407), np.float32(0.46638605), np.float32(0.4841112), np.float32(0.57874954), np.float32(0.65579426), np.float32(0.65396583), np.float32(0.6818842), np.float32(0.6429556), np.float32(0.6323449), np.float32(0.6443086), np.float32(0.62919694), np.float32(0.68258995), np.float32(0.69471204)], 'MSHYQNKGDRSEAQLRKAGRGSAGHPRAGGGQSIPVKGGGPGPFNSAPSGGGPPQPSSSAASAVRPTAVAASTIRGGKRANGFSASGRGAPGGGSPEQGTNNKAQQQAALPLHHNNQQQQATGLLQGLGSAETNQHAQMGAPQLNADSKSSTPARTSGSAGTGAPAVAKQLPTSKPPAPPASQTTGSGADAASAAPPPVSQSSQNPFPFQFGSFEPSGFGGATTSGKSSATPYPLRTNSAPPNLDEQRRDQARFELKPLPSTRVSASGQQLNAQVITRNVAGGIEQPAPVMAPHVQVTTSSQGPVSVASTAQALQPQQLGQTPQYPQHLQVNNLHMPSQHMLQIQMQHHHQQQQQQQQQQHQHQHQLHQQQLQQHQHQQQQQQQPMPPQQGMVQQSLKYPQSMMTAPHHNSQIIGTHPVVNPLTQPPQMAQMTHQLGPGQIPSGISVGAYGAPANHLMAKQRSRAIPIVNPHTHEELKVDLLKKDIVDSVPSSSLGTAGRIPSNGPIPQLRAPVGYNTPTHPVYYFSHPQMYPPSIPKTGTFGGAPLSSSPPVRYSFNPPHPGQGVHAGTAPVPSGAPKVAPKLGPGPTLGSANPAPSSGEVISTPPVAPLIMVGPPSAVAVPGIPAVIANLRPIPPTLGMNPPVVSNGRPPSLTLPSVSPPAPLTPPAPLTPSSVLHSPNSIVGFKFGDVEASGSTPVVTGEASSEGSLNGIVGHVSTLSEPNKSIVGPPSVGVVTSSTSPGASVPVVNRPAVTVIPPKPGSGSSNASGVSPKIKTPTGTGGAGTVGEKVKAEALKTTGNPNPRKTSKKDRQRQQQQTHAANLPVSEAEKTSDQLVSPGSGSGVPGGHKSGLQRTQSGAHSSNAVYTPLKNLGSKPEEPKSSNVNAGVQTPVKDATSENTESQEHRGIVVEKDDVEADAVRLLREESKGAMSVESGISLKTDASVLISEGSTASTASTCTPSLLVKEELTEPQVEELGAGEKGVPQDVGVSENPPAASSCSDQELVEPEIKSVEVESDTVKSKPLISEVSDAVPIENEGVVKNPEPAVADMHEENAGIIEQVSLPSLEADDALTSKSAERRAPHLSDVEKEELIVIDTPTAPHSETAAGSEVTSGSEVVALKESGVSAVDVESVDENDVAGVQVTRDEHIPEVVLEIPLLSDLGTCVIEDSLVSSQQDSATVLNTTEDIPQTVATAEEVSQSDSLSVGMVAFPAEEVHSRDSLGALESTRGSLENGSENLRPLEHVESAASNSSKAEDTPPSVVEESGSDVQTTPLLSSTSGLSATEAIEAVNAVESEADAVEPAITGNPKLGSRKKKSRKELLARADAAGNTADLYNAYKAPEEKKSVEVKRAEVSGADSSGSDSKDSVVTPDKSLPNEVDDWEDAAELPTPTISVPHVVDTGDRKYTRDFLMTFKDQNRDYPSNFEIRHDIADVLLDKDKLFSDGMTSTARNLDRQPSGGQRLERRGSGIQDEDRWIRQSGLVPSPGRNQPGDVRMGMDMSGSYRSGPGMQSGLISQLPQQWPGMPSQAGFPSLIPRGPGNVPLAHYITPGPPARSSIGVDGDRWLRQPMSGAKGPGLIPSPRTPLPAIHKAENRYEVGKVSDEEQAKQRLIKGILNKLTPQNFDKLFVQVQEAKIDSATTLTGVISQIFDKALMEPTFCEMYAQFCVKLAVDLPEFNENDEKITFKRVLLNKCQEEFERGEREQEEAEKDEEEHIEVKMTAEEREDKRLKARRRMLGNIRFIGELYKKSMLTERIMHECIKKLLGEYQKPDEEDVEALCKLMSTIGRIIDHHKAKEHIDAYFRRMENLSNNSKLSARIRFMLKDVIELRRNGWQERRKVDKPKKIDEVHRDAVQERQNASRGDRLGRGPSMGGGGSRGRMGPGPDFGMRGPPSPMYSPGPMSAGPPMGGMRRAPSPQGGMRGGGGFVQDVRMEDRSLVMDARPVPMPLSQRGADESNITLGPQGGLGRVGVRQQSLSSGRSALLDAATTSGPDTRRLSLGSNFGHAQDRMHYSNRDELPMRPSSAERPRSAERPILDRPTGADRLSPGLRDLRSTPEQQRVMERSISLSAAPSTYQPHRTESTGPLGSARPSSAPSALSDEELKKQWEVTISDYYSVTDLKEAASCVEELKAFKRHPEMVNIWVSESLEKKDRERDLLAKLLLHLHRIDPPLLSRDHIEIGIDRVLSRFIDTVVDVPKAPEFLGILLGRLVSAGVFTLNEVGNLLQVAGEKRGEVREEGLALPIFGAVLNTYREEKGEEQMVDAYKKSGLVVESFVLPSENRATTVEQFLERKNLQKLQPVRERLSTFRANS': [np.float32(0.9224427), np.float32(0.916535), np.float32(0.9166919), np.float32(0.918687), np.float32(0.9195698), np.float32(0.92189574), np.float32(0.9203307), np.float32(0.9192673), np.float32(0.92686516), np.float32(0.92516625), np.float32(0.92588514), np.float32(0.934686), np.float32(0.9367329), np.float32(0.94561803), np.float32(0.957286), np.float32(0.9628148), np.float32(0.9663814), np.float32(0.9698324), np.float32(0.97356397), np.float32(0.97372025), np.float32(0.9761587), np.float32(0.97739476), np.float32(0.97934353), np.float32(0.98036855), np.float32(0.98146045), np.float32(0.9832234), np.float32(0.9840359), np.float32(0.98509467), np.float32(0.98567617), np.float32(0.986193), np.float32(0.98644614), np.float32(0.9864184), np.float32(0.9865925), np.float32(0.986479), np.float32(0.9865086), np.float32(0.9864231), np.float32(0.9863955), np.float32(0.9860917), np.float32(0.9860225), np.float32(0.98599094), np.float32(0.98611987), np.float32(0.98626536), np.float32(0.9860628), np.float32(0.986259), np.float32(0.985919), np.float32(0.9862016), np.float32(0.9858117), np.float32(0.9862823), np.float32(0.9864201), np.float32(0.9859736), np.float32(0.98566544), np.float32(0.98520076), np.float32(0.98564756), np.float32(0.98563623), np.float32(0.98557925), np.float32(0.98600024), np.float32(0.98568106), np.float32(0.9860633), np.float32(0.98586845), np.float32(0.98579526), np.float32(0.98531324), np.float32(0.9847398), np.float32(0.98455274), np.float32(0.9843948), np.float32(0.98403186), np.float32(0.98396343), np.float32(0.9836347), np.float32(0.98438), np.float32(0.9844875), np.float32(0.9857189), np.float32(0.9860241), np.float32(0.98709166), np.float32(0.98698694), np.float32(0.9871633), np.float32(0.98736095), np.float32(0.98715436), np.float32(0.9868607), np.float32(0.98699135), np.float32(0.987066), np.float32(0.98716426), np.float32(0.9872635), np.float32(0.98717576), np.float32(0.9872988), np.float32(0.9870487), np.float32(0.98734236), np.float32(0.9875733), np.float32(0.9873074), np.float32(0.9869349), np.float32(0.986608), np.float32(0.98659235), np.float32(0.98633575), np.float32(0.98610884), np.float32(0.9858386), np.float32(0.98565084), np.float32(0.98605746), np.float32(0.985594), np.float32(0.9854284), np.float32(0.9854871), np.float32(0.9853622), np.float32(0.9848623), np.float32(0.9838599), np.float32(0.98287934), np.float32(0.98149174), np.float32(0.97998136), np.float32(0.9782727), np.float32(0.97586274), np.float32(0.9737787), np.float32(0.97074485), np.float32(0.9704459), np.float32(0.96974987), np.float32(0.96914285), np.float32(0.968311), np.float32(0.9686903), np.float32(0.9694389), np.float32(0.968909), np.float32(0.9688302), np.float32(0.96920604), np.float32(0.9677472), np.float32(0.96810484), np.float32(0.96798855), np.float32(0.96803665), np.float32(0.9679863), np.float32(0.9659402), np.float32(0.9679111), np.float32(0.9672261), np.float32(0.96825635), np.float32(0.9685989), np.float32(0.9712712), np.float32(0.97237927), np.float32(0.972385), np.float32(0.9742357), np.float32(0.9749391), np.float32(0.976193), np.float32(0.9764995), np.float32(0.97534776), np.float32(0.97555643), np.float32(0.975176), np.float32(0.97554284), np.float32(0.97565675), np.float32(0.9760306), np.float32(0.97518253), np.float32(0.9762467), np.float32(0.9767562), np.float32(0.97841495), np.float32(0.9792523), np.float32(0.9803491), np.float32(0.98105675), np.float32(0.9818054), np.float32(0.98227984), np.float32(0.98260605), np.float32(0.9828865), np.float32(0.982656), np.float32(0.9826689), np.float32(0.98287106), np.float32(0.98340005), np.float32(0.9836105), np.float32(0.98349935), np.float32(0.9835955), np.float32(0.9834446), np.float32(0.9834962), np.float32(0.9838665), np.float32(0.9842167), np.float32(0.9846489), np.float32(0.9849622), np.float32(0.98513836), np.float32(0.9854093), np.float32(0.98554194), np.float32(0.9854333), np.float32(0.9856306), np.float32(0.98539424), np.float32(0.9851306), np.float32(0.9850193), np.float32(0.9845458), np.float32(0.9846895), np.float32(0.9841539), np.float32(0.9837652), np.float32(0.98339915), np.float32(0.98338276), np.float32(0.9835173), np.float32(0.983024), np.float32(0.9830751), np.float32(0.9831244), np.float32(0.98332894), np.float32(0.9834857), np.float32(0.9839372), np.float32(0.98386496), np.float32(0.98414075), np.float32(0.9845947), np.float32(0.98463535), np.float32(0.9849631), np.float32(0.9845238), np.float32(0.98402774), np.float32(0.983987), np.float32(0.98348904), np.float32(0.9836474), np.float32(0.9834415), np.float32(0.9830188), np.float32(0.98307645), np.float32(0.98216873), np.float32(0.98223096), np.float32(0.9817457), np.float32(0.9809172), np.float32(0.98122543), np.float32(0.9810766), np.float32(0.98092264), np.float32(0.9805988), np.float32(0.9801792), np.float32(0.9808183), np.float32(0.98127246), np.float32(0.9815578), np.float32(0.98174), np.float32(0.9819427), np.float32(0.98255426), np.float32(0.9821087), np.float32(0.98169005), np.float32(0.98266155), np.float32(0.9825485), np.float32(0.982764), np.float32(0.98339903), np.float32(0.9829779), np.float32(0.98347914), np.float32(0.9828924), np.float32(0.98259866), np.float32(0.9827932), np.float32(0.98269343), np.float32(0.9826068), np.float32(0.9821187), np.float32(0.9819079), np.float32(0.98151726), np.float32(0.9808998), np.float32(0.9799619), np.float32(0.97830176), np.float32(0.97785336), np.float32(0.9763665), np.float32(0.9756899), np.float32(0.97411627), np.float32(0.97339535), np.float32(0.9718811), np.float32(0.9712657), np.float32(0.97029716), np.float32(0.96984667), np.float32(0.9705522), np.float32(0.9711495), np.float32(0.97005886), np.float32(0.96956044), np.float32(0.9681941), np.float32(0.96980596), np.float32(0.9694649), np.float32(0.96989006), np.float32(0.9721461), np.float32(0.97342175), np.float32(0.9750934), np.float32(0.9750361), np.float32(0.97507054), np.float32(0.97535557), np.float32(0.9747853), np.float32(0.9742561), np.float32(0.97443014), np.float32(0.9750401), np.float32(0.9746414), np.float32(0.97452635), np.float32(0.9739909), np.float32(0.97366256), np.float32(0.97203416), np.float32(0.9716699), np.float32(0.9706981), np.float32(0.9699795), np.float32(0.96975785), np.float32(0.9670244), np.float32(0.96494406), np.float32(0.9670222), np.float32(0.9659452), np.float32(0.97003216), np.float32(0.97086626), np.float32(0.9730319), np.float32(0.97423255), np.float32(0.9742061), np.float32(0.975436), np.float32(0.9769602), np.float32(0.97847867), np.float32(0.9791895), np.float32(0.9787608), np.float32(0.97997504), np.float32(0.9801865), np.float32(0.98085666), np.float32(0.98151016), np.float32(0.9821462), np.float32(0.9831434), np.float32(0.9830936), np.float32(0.9834009), np.float32(0.9844766), np.float32(0.9842456), np.float32(0.9842286), np.float32(0.98436975), np.float32(0.98411393), np.float32(0.9839679), np.float32(0.9841696), np.float32(0.9838986), np.float32(0.98428243), np.float32(0.98395336), np.float32(0.9846672), np.float32(0.9854278), np.float32(0.98571473), np.float32(0.9854065), np.float32(0.98583454), np.float32(0.9858906), np.float32(0.9854913), np.float32(0.98584914), np.float32(0.9853609), np.float32(0.9852952), np.float32(0.98448074), np.float32(0.9844748), np.float32(0.98433083), np.float32(0.98433334), np.float32(0.983604), np.float32(0.9831229), np.float32(0.98280084), np.float32(0.9824331), np.float32(0.9815615), np.float32(0.9806238), np.float32(0.9792573), np.float32(0.97926635), np.float32(0.97800964), np.float32(0.97747076), np.float32(0.9760434), np.float32(0.975727), np.float32(0.97258544), np.float32(0.97051215), np.float32(0.9722787), np.float32(0.97147614), np.float32(0.96984607), np.float32(0.9665282), np.float32(0.96517086), np.float32(0.9614302), np.float32(0.9585951), np.float32(0.95880634), np.float32(0.954998), np.float32(0.95007354), np.float32(0.95071447), np.float32(0.9431839), np.float32(0.9365363), np.float32(0.9242847), np.float32(0.9131218), np.float32(0.90153486), np.float32(0.8885597), np.float32(0.87939733), np.float32(0.8703597), np.float32(0.85910296), np.float32(0.8537006), np.float32(0.8518705), np.float32(0.8551197), np.float32(0.8532759), np.float32(0.85937536), np.float32(0.86230206), np.float32(0.86106014), np.float32(0.8597039), np.float32(0.85754216), np.float32(0.8458215), np.float32(0.83601123), np.float32(0.82784575), np.float32(0.8261977), np.float32(0.8254987), np.float32(0.8293919), np.float32(0.8360244), np.float32(0.8299729), np.float32(0.8383492), np.float32(0.83073837), np.float32(0.830659), np.float32(0.83525), np.float32(0.84166497), np.float32(0.84590685), np.float32(0.84666264), np.float32(0.8556661), np.float32(0.8538841), np.float32(0.8630271), np.float32(0.8635682), np.float32(0.87312627), np.float32(0.87504864), np.float32(0.8884913), np.float32(0.89158416), np.float32(0.90240955), np.float32(0.9069245), np.float32(0.9196869), np.float32(0.92942077), np.float32(0.9327166), np.float32(0.9452755), np.float32(0.94845957), np.float32(0.9569468), np.float32(0.96204793), np.float32(0.96686524), np.float32(0.9693015), np.float32(0.97375643), np.float32(0.97610897), np.float32(0.97768277), np.float32(0.97643733), np.float32(0.9767299), np.float32(0.9767295), np.float32(0.9777999), np.float32(0.9780537), np.float32(0.9782981), np.float32(0.9787118), np.float32(0.9787023), np.float32(0.9793179), np.float32(0.9796545), np.float32(0.9792458), np.float32(0.97895527), np.float32(0.9784061), np.float32(0.9789803), np.float32(0.97930706), np.float32(0.97798866), np.float32(0.9774523), np.float32(0.97777665), np.float32(0.9774508), np.float32(0.9773237), np.float32(0.9777411), np.float32(0.97766864), np.float32(0.9782048), np.float32(0.9788872), np.float32(0.9786941), np.float32(0.97919595), np.float32(0.97911716), np.float32(0.97857726), np.float32(0.9796546), np.float32(0.98046434), np.float32(0.9817622), np.float32(0.98079485), np.float32(0.9807123), np.float32(0.98139554), np.float32(0.9817045), np.float32(0.981344), np.float32(0.98067963), np.float32(0.98017764), np.float32(0.979512), np.float32(0.97980887), np.float32(0.9793946), np.float32(0.9784597), np.float32(0.97998226), np.float32(0.98003113), np.float32(0.9812454), np.float32(0.98230183), np.float32(0.98281455), np.float32(0.98219395), np.float32(0.9821477), np.float32(0.98148674), np.float32(0.98059905), np.float32(0.97999156), np.float32(0.9794844), np.float32(0.9787041), np.float32(0.977433), np.float32(0.97753143), np.float32(0.9780146), np.float32(0.97775555), np.float32(0.97768927), np.float32(0.9771314), np.float32(0.97728705), np.float32(0.97735775), np.float32(0.9784393), np.float32(0.97659326), np.float32(0.97579294), np.float32(0.973881), np.float32(0.9724015), np.float32(0.96911824), np.float32(0.965794), np.float32(0.96433794), np.float32(0.9626583), np.float32(0.95899373), np.float32(0.9597515), np.float32(0.955114), np.float32(0.95424634), np.float32(0.9516936), np.float32(0.9474994), np.float32(0.9495535), np.float32(0.94911194), np.float32(0.9419469), np.float32(0.9399956), np.float32(0.9438624), np.float32(0.9397948), np.float32(0.9264805), np.float32(0.9337852), np.float32(0.92883635), np.float32(0.9376438), np.float32(0.9390189), np.float32(0.93707895), np.float32(0.934865), np.float32(0.9306293), np.float32(0.93372804), np.float32(0.9331434), np.float32(0.93420905), np.float32(0.9398091), np.float32(0.94419897), np.float32(0.94861007), np.float32(0.9548377), np.float32(0.95868784), np.float32(0.9602526), np.float32(0.9644781), np.float32(0.9663988), np.float32(0.96737826), np.float32(0.97023195), np.float32(0.9725214), np.float32(0.9730026), np.float32(0.9732285), np.float32(0.97491086), np.float32(0.9757313), np.float32(0.9769142), np.float32(0.97878677), np.float32(0.9789209), np.float32(0.9800907), np.float32(0.97866493), np.float32(0.9795895), np.float32(0.97904634), np.float32(0.977707), np.float32(0.9770463), np.float32(0.97724503), np.float32(0.97749114), np.float32(0.97688055), np.float32(0.9740968), np.float32(0.97353745), np.float32(0.97022015), np.float32(0.9704516), np.float32(0.96798897), np.float32(0.9691853), np.float32(0.9651375), np.float32(0.96560794), np.float32(0.96574867), np.float32(0.96537703), np.float32(0.96509373), np.float32(0.9685056), np.float32(0.9719814), np.float32(0.9666036), np.float32(0.9671536), np.float32(0.9714607), np.float32(0.97301936), np.float32(0.9728804), np.float32(0.97476494), np.float32(0.97646904), np.float32(0.9773163), np.float32(0.9776274), np.float32(0.9785014), np.float32(0.9785099), np.float32(0.9796322), np.float32(0.9795537), np.float32(0.9807777), np.float32(0.9815091), np.float32(0.9814108), np.float32(0.98161113), np.float32(0.9826864), np.float32(0.9826974), np.float32(0.98253524), np.float32(0.9819864), np.float32(0.9821485), np.float32(0.9825822), np.float32(0.9826507), np.float32(0.9832765), np.float32(0.98304856), np.float32(0.9830429), np.float32(0.98375076), np.float32(0.9831624), np.float32(0.98328465), np.float32(0.9827539), np.float32(0.98283005), np.float32(0.98258495), np.float32(0.9837233), np.float32(0.9839373), np.float32(0.9840957), np.float32(0.98377824), np.float32(0.98381895), np.float32(0.98423356), np.float32(0.98429364), np.float32(0.98506457), np.float32(0.98448527), np.float32(0.98417425), np.float32(0.9845441), np.float32(0.9847284), np.float32(0.984901), np.float32(0.9849799), np.float32(0.9844455), np.float32(0.98446053), np.float32(0.98450506), np.float32(0.98489535), np.float32(0.9840237), np.float32(0.9837213), np.float32(0.983677), np.float32(0.9834245), np.float32(0.9829213), np.float32(0.98317426), np.float32(0.9823486), np.float32(0.98278207), np.float32(0.98233795), np.float32(0.9814046), np.float32(0.9822436), np.float32(0.9823099), np.float32(0.98167014), np.float32(0.98038304), np.float32(0.98010594), np.float32(0.97970325), np.float32(0.97911435), np.float32(0.979421), np.float32(0.97896737), np.float32(0.9778838), np.float32(0.9774827), np.float32(0.9773069), np.float32(0.97662807), np.float32(0.97579837), np.float32(0.9758986), np.float32(0.97640854), np.float32(0.9759209), np.float32(0.9743749), np.float32(0.9736269), np.float32(0.9749945), np.float32(0.9737878), np.float32(0.9742503), np.float32(0.97387075), np.float32(0.97352356), np.float32(0.97274834), np.float32(0.96989125), np.float32(0.9689389), np.float32(0.97047025), np.float32(0.9694853), np.float32(0.96762466), np.float32(0.96919715), np.float32(0.96792585), np.float32(0.9691371), np.float32(0.9704158), np.float32(0.97195405), np.float32(0.97183096), np.float32(0.9728002), np.float32(0.973242), np.float32(0.9748286), np.float32(0.97460824), np.float32(0.97339237), np.float32(0.9718902), np.float32(0.9693086), np.float32(0.96700823), np.float32(0.96662116), np.float32(0.96639997), np.float32(0.9699351), np.float32(0.9693234), np.float32(0.9719872), np.float32(0.97488797), np.float32(0.9739811), np.float32(0.97451967), np.float32(0.97686315), np.float32(0.9775319), np.float32(0.9781943), np.float32(0.97971535), np.float32(0.97717595), np.float32(0.9765023), np.float32(0.9772166), np.float32(0.977066), np.float32(0.97796404), np.float32(0.97782487), np.float32(0.9780959), np.float32(0.97844326), np.float32(0.97880256), np.float32(0.9793162), np.float32(0.9802828), np.float32(0.9810448), np.float32(0.98103243), np.float32(0.9809945), np.float32(0.98220414), np.float32(0.9818454), np.float32(0.98174703), np.float32(0.980497), np.float32(0.97948223), np.float32(0.97975713), np.float32(0.9807505), np.float32(0.979529), np.float32(0.9784208), np.float32(0.9772075), np.float32(0.9774006), np.float32(0.9744639), np.float32(0.9726989), np.float32(0.9739509), np.float32(0.97319746), np.float32(0.97249156), np.float32(0.9723449), np.float32(0.97381264), np.float32(0.97239435), np.float32(0.97198546), np.float32(0.97233236), np.float32(0.9732857), np.float32(0.97253126), np.float32(0.97178054), np.float32(0.9707473), np.float32(0.97255445), np.float32(0.9720418), np.float32(0.9724984), np.float32(0.97518516), np.float32(0.9747199), np.float32(0.9751407), np.float32(0.9756738), np.float32(0.975971), np.float32(0.97716796), np.float32(0.9765543), np.float32(0.97678524), np.float32(0.9776453), np.float32(0.97544587), np.float32(0.9750675), np.float32(0.97482544), np.float32(0.9767593), np.float32(0.97696096), np.float32(0.9783714), np.float32(0.9782995), np.float32(0.9791845), np.float32(0.97722423), np.float32(0.97696656), np.float32(0.9756446), np.float32(0.9754444), np.float32(0.9721709), np.float32(0.9693607), np.float32(0.9730899), np.float32(0.9696335), np.float32(0.9690205), np.float32(0.97279954), np.float32(0.9708747), np.float32(0.969586), np.float32(0.9701413), np.float32(0.9709321), np.float32(0.97416353), np.float32(0.9693608), np.float32(0.9685154), np.float32(0.97130233), np.float32(0.9675922), np.float32(0.97082), np.float32(0.9707319), np.float32(0.9691477), np.float32(0.967076), np.float32(0.9685051), np.float32(0.97149944), np.float32(0.97121924), np.float32(0.9735058), np.float32(0.9741504), np.float32(0.9733363), np.float32(0.97251534), np.float32(0.97421885), np.float32(0.97334045), np.float32(0.97428316), np.float32(0.97546434), np.float32(0.9774417), np.float32(0.9779425), np.float32(0.9779398), np.float32(0.978459), np.float32(0.9793035), np.float32(0.978509), np.float32(0.97945875), np.float32(0.9786925), np.float32(0.97884905), np.float32(0.97854996), np.float32(0.978873), np.float32(0.9801262), np.float32(0.9800765), np.float32(0.980856), np.float32(0.97987854), np.float32(0.97982454), np.float32(0.9801036), np.float32(0.98021966), np.float32(0.9796107), np.float32(0.9790587), np.float32(0.9781797), np.float32(0.97942835), np.float32(0.97875285), np.float32(0.978836), np.float32(0.97956115), np.float32(0.9802255), np.float32(0.980172), np.float32(0.9809748), np.float32(0.9814076), np.float32(0.9822337), np.float32(0.98279977), np.float32(0.9836796), np.float32(0.98408395), np.float32(0.984254), np.float32(0.9851655), np.float32(0.98472244), np.float32(0.9844929), np.float32(0.98505986), np.float32(0.98430216), np.float32(0.9851334), np.float32(0.9853265), np.float32(0.98474747), np.float32(0.9855796), np.float32(0.98520154), np.float32(0.9854533), np.float32(0.98456603), np.float32(0.9851437), np.float32(0.9844273), np.float32(0.9833771), np.float32(0.98309475), np.float32(0.98273534), np.float32(0.9830035), np.float32(0.9832408), np.float32(0.9829553), np.float32(0.9830124), np.float32(0.9826115), np.float32(0.9826172), np.float32(0.98179525), np.float32(0.9808617), np.float32(0.98129326), np.float32(0.9809584), np.float32(0.98002934), np.float32(0.9796198), np.float32(0.97976136), np.float32(0.9805402), np.float32(0.980427), np.float32(0.97994244), np.float32(0.9801676), np.float32(0.9790525), np.float32(0.9778707), np.float32(0.9776178), np.float32(0.97657984), np.float32(0.9766262), np.float32(0.97617006), np.float32(0.9767347), np.float32(0.9751085), np.float32(0.9755701), np.float32(0.97530305), np.float32(0.97511977), np.float32(0.97410405), np.float32(0.9743639), np.float32(0.97414386), np.float32(0.9747726), np.float32(0.97419286), np.float32(0.9750533), np.float32(0.9757426), np.float32(0.97645026), np.float32(0.9773861), np.float32(0.97706395), np.float32(0.9775798), np.float32(0.9782461), np.float32(0.97885317), np.float32(0.97923696), np.float32(0.97960997), np.float32(0.9795824), np.float32(0.9803135), np.float32(0.97972095), np.float32(0.97949284), np.float32(0.97915924), np.float32(0.980339), np.float32(0.98029786), np.float32(0.98099923), np.float32(0.9807602), np.float32(0.9813471), np.float32(0.98138255), np.float32(0.98166305), np.float32(0.9813447), np.float32(0.98252654), np.float32(0.9825769), np.float32(0.9824028), np.float32(0.98254514), np.float32(0.98272794), np.float32(0.98317957), np.float32(0.9825754), np.float32(0.9826634), np.float32(0.9821568), np.float32(0.9818149), np.float32(0.9815476), np.float32(0.98102796), np.float32(0.9797992), np.float32(0.98025894), np.float32(0.97982085), np.float32(0.9800034), np.float32(0.9798763), np.float32(0.97889906), np.float32(0.97828126), np.float32(0.9783926), np.float32(0.97790366), np.float32(0.9788048), np.float32(0.9783347), np.float32(0.9783684), np.float32(0.97850424), np.float32(0.9780588), np.float32(0.9781757), np.float32(0.97842926), np.float32(0.9788117), np.float32(0.9786405), np.float32(0.97899413), np.float32(0.97790456), np.float32(0.9784436), np.float32(0.9788568), np.float32(0.9783441), np.float32(0.97861964), np.float32(0.97903216), np.float32(0.979293), np.float32(0.97906905), np.float32(0.97845525), np.float32(0.9780164), np.float32(0.977366), np.float32(0.97722864), np.float32(0.97756094), np.float32(0.97757167), np.float32(0.97746736), np.float32(0.9767323), np.float32(0.97721624), np.float32(0.9773202), np.float32(0.9772012), np.float32(0.9783483), np.float32(0.97737986), np.float32(0.9765236), np.float32(0.9761178), np.float32(0.97566915), np.float32(0.9749669), np.float32(0.9734778), np.float32(0.97213674), np.float32(0.9710344), np.float32(0.97113717), np.float32(0.9703727), np.float32(0.9687242), np.float32(0.9664864), np.float32(0.9615084), np.float32(0.95712715), np.float32(0.95363563), np.float32(0.94766134), np.float32(0.94183224), np.float32(0.93789554), np.float32(0.9259567), np.float32(0.92113763), np.float32(0.91603833), np.float32(0.9263387), np.float32(0.92877626), np.float32(0.9277643), np.float32(0.9382928), np.float32(0.9355747), np.float32(0.94152266), np.float32(0.945048), np.float32(0.942596), np.float32(0.9375078), np.float32(0.9376109), np.float32(0.9402362), np.float32(0.9435163), np.float32(0.94987863), np.float32(0.9470951), np.float32(0.9468957), np.float32(0.94911104), np.float32(0.9533133), np.float32(0.958792), np.float32(0.96239364), np.float32(0.9667404), np.float32(0.96618396), np.float32(0.97079283), np.float32(0.97166914), np.float32(0.9740302), np.float32(0.9720989), np.float32(0.97258186), np.float32(0.97102207), np.float32(0.9705053), np.float32(0.96930695), np.float32(0.96851826), np.float32(0.96950287), np.float32(0.9695411), np.float32(0.9711575), np.float32(0.9708808), np.float32(0.97158957), np.float32(0.9708011), np.float32(0.9724085), np.float32(0.97263914), np.float32(0.9730592), np.float32(0.9733657), np.float32(0.973776), np.float32(0.9734355), np.float32(0.9735049), np.float32(0.9748086), np.float32(0.97394514), np.float32(0.9736389), np.float32(0.973988), np.float32(0.97490394), np.float32(0.9754667), np.float32(0.97657156), np.float32(0.9775824), np.float32(0.97769463), np.float32(0.9773087), np.float32(0.9781942), np.float32(0.97776663), np.float32(0.9787643), np.float32(0.97822964), np.float32(0.977958), np.float32(0.97801983), np.float32(0.97816795), np.float32(0.9782075), np.float32(0.97817755), np.float32(0.97812265), np.float32(0.97746086), np.float32(0.9772669), np.float32(0.9770732), np.float32(0.97815895), np.float32(0.97870916), np.float32(0.9801042), np.float32(0.98113054), np.float32(0.9807736), np.float32(0.9801681), np.float32(0.9796643), np.float32(0.97889656), np.float32(0.9795395), np.float32(0.97925985), np.float32(0.97878015), np.float32(0.97855043), np.float32(0.9766457), np.float32(0.975399), np.float32(0.97462624), np.float32(0.9743043), np.float32(0.9723459), np.float32(0.9812712), np.float32(0.9808883), np.float32(0.9815165), np.float32(0.98135376), np.float32(0.9819526), np.float32(0.9812237), np.float32(0.98090416), np.float32(0.9812112), np.float32(0.9810513), np.float32(0.98063976), np.float32(0.9809178), np.float32(0.98039573), np.float32(0.980608), np.float32(0.9799744), np.float32(0.97976047), np.float32(0.9791967), np.float32(0.977377), np.float32(0.9778737), np.float32(0.9770935), np.float32(0.97565836), np.float32(0.97614187), np.float32(0.97625256), np.float32(0.9759878), np.float32(0.9747133), np.float32(0.9753758), np.float32(0.97592556), np.float32(0.9768643), np.float32(0.9775802), np.float32(0.97758716), np.float32(0.9778531), np.float32(0.97846645), np.float32(0.9790123), np.float32(0.9786773), np.float32(0.97880745), np.float32(0.97864586), np.float32(0.9784736), np.float32(0.9783844), np.float32(0.97905946), np.float32(0.97836316), np.float32(0.97728115), np.float32(0.9773234), np.float32(0.9766308), np.float32(0.9770229), np.float32(0.9776715), np.float32(0.9776754), np.float32(0.97669333), np.float32(0.97597426), np.float32(0.97668743), np.float32(0.9759464), np.float32(0.9756865), np.float32(0.97634387), np.float32(0.9759636), np.float32(0.9755955), np.float32(0.9756428), np.float32(0.97446364), np.float32(0.9735516), np.float32(0.9733142), np.float32(0.9737796), np.float32(0.97278625), np.float32(0.9733629), np.float32(0.9744668), np.float32(0.9736997), np.float32(0.9738686), np.float32(0.9744008), np.float32(0.9748278), np.float32(0.9749819), np.float32(0.9746166), np.float32(0.9752517), np.float32(0.9753296), np.float32(0.9752714), np.float32(0.97661066), np.float32(0.976583), np.float32(0.9753694), np.float32(0.97614485), np.float32(0.9758651), np.float32(0.9767322), np.float32(0.9764197), np.float32(0.97342956), np.float32(0.972259), np.float32(0.9731924), np.float32(0.97168046), np.float32(0.97006816), np.float32(0.970325), np.float32(0.97130907), np.float32(0.9704198), np.float32(0.96951675), np.float32(0.96811545), np.float32(0.9671483), np.float32(0.96683705), np.float32(0.96712786), np.float32(0.96889997), np.float32(0.9680145), np.float32(0.9702177), np.float32(0.9694364), np.float32(0.96927375), np.float32(0.9678418), np.float32(0.969483), np.float32(0.97011024), np.float32(0.9703148), np.float32(0.9719277), np.float32(0.9725877), np.float32(0.973253), np.float32(0.97456783), np.float32(0.97407305), np.float32(0.97535807), np.float32(0.97455806), np.float32(0.9746013), np.float32(0.97366536), np.float32(0.9729595), np.float32(0.97323656), np.float32(0.97397226), np.float32(0.97490996), np.float32(0.9762991), np.float32(0.97529536), np.float32(0.974647), np.float32(0.9747455), np.float32(0.97626686), np.float32(0.9758926), np.float32(0.97477764), np.float32(0.9748728), np.float32(0.97608316), np.float32(0.97594815), np.float32(0.97534674), np.float32(0.97557145), np.float32(0.97437924), np.float32(0.9749219), np.float32(0.97426087), np.float32(0.97349596), np.float32(0.9749879), np.float32(0.97567105), np.float32(0.97525024), np.float32(0.97410417), np.float32(0.9742022), np.float32(0.97584903), np.float32(0.97386235), np.float32(0.97482294), np.float32(0.974189), np.float32(0.9738305), np.float32(0.9722189), np.float32(0.97092336), np.float32(0.97112477), np.float32(0.96951383), np.float32(0.9656077), np.float32(0.9652026), np.float32(0.9663539), np.float32(0.9660869), np.float32(0.96399087), np.float32(0.96377844), np.float32(0.9608051), np.float32(0.9619557), np.float32(0.96207744), np.float32(0.9612052), np.float32(0.9612488), np.float32(0.96082747), np.float32(0.9583036), np.float32(0.9570834), np.float32(0.9566974), np.float32(0.9567703), np.float32(0.95710355), np.float32(0.9561026), np.float32(0.95707977), np.float32(0.96070266), np.float32(0.9611868), np.float32(0.96381485), np.float32(0.9639584), np.float32(0.9632855), np.float32(0.9648215), np.float32(0.96785873), np.float32(0.9650081), np.float32(0.9631758), np.float32(0.96502745), np.float32(0.9695124), np.float32(0.9677223), np.float32(0.96733433), np.float32(0.96822184), np.float32(0.96787316), np.float32(0.964361), np.float32(0.9634934), np.float32(0.96284324), np.float32(0.96272874), np.float32(0.9635268), np.float32(0.9627006), np.float32(0.9631017), np.float32(0.96446824), np.float32(0.9672666), np.float32(0.9677737), np.float32(0.96822816), np.float32(0.9696888), np.float32(0.9715821), np.float32(0.9726783), np.float32(0.9750965), np.float32(0.9745653), np.float32(0.97508156), np.float32(0.9760977), np.float32(0.9767403), np.float32(0.9770329), np.float32(0.9772454), np.float32(0.9762576), np.float32(0.97598505), np.float32(0.97624165), np.float32(0.97589433), np.float32(0.97626084), np.float32(0.97549653), np.float32(0.9754495), np.float32(0.9761643), np.float32(0.9770783), np.float32(0.97530645), np.float32(0.9756066), np.float32(0.9750788), np.float32(0.97424626), np.float32(0.9741958), np.float32(0.97365177), np.float32(0.9753718), np.float32(0.97635967), np.float32(0.97449774), np.float32(0.9748779), np.float32(0.97415984), np.float32(0.9733183), np.float32(0.97195995), np.float32(0.9744056), np.float32(0.973821), np.float32(0.973971), np.float32(0.9745286), np.float32(0.97390205), np.float32(0.973725), np.float32(0.9738003), np.float32(0.9744897), np.float32(0.9741523), np.float32(0.97353256), np.float32(0.9745637), np.float32(0.9744947), np.float32(0.97451913), np.float32(0.97551495), np.float32(0.97530633), np.float32(0.97661257), np.float32(0.9760272), np.float32(0.97578895), np.float32(0.9757346), np.float32(0.9759167), np.float32(0.9756388), np.float32(0.97532016), np.float32(0.976303), np.float32(0.9763925), np.float32(0.976082), np.float32(0.9766486), np.float32(0.9784833), np.float32(0.97837037), np.float32(0.9778767), np.float32(0.9777348), np.float32(0.97773737), np.float32(0.9778021), np.float32(0.97727656), np.float32(0.9779634), np.float32(0.97703993), np.float32(0.9778766), np.float32(0.9783347), np.float32(0.9780115), np.float32(0.9785538), np.float32(0.9780141), np.float32(0.97853273), np.float32(0.97839445), np.float32(0.9788881), np.float32(0.97907615), np.float32(0.9791455), np.float32(0.97875506), np.float32(0.97877365), np.float32(0.97917914), np.float32(0.9793168), np.float32(0.97908336), np.float32(0.9798376), np.float32(0.97895664), np.float32(0.9781181), np.float32(0.9785967), np.float32(0.97802573), np.float32(0.97612643), np.float32(0.9755763), np.float32(0.9742866), np.float32(0.97085136), np.float32(0.9690175), np.float32(0.9668674), np.float32(0.9637273), np.float32(0.9579699), np.float32(0.9501442), np.float32(0.9379809), np.float32(0.9351343), np.float32(0.93130565), np.float32(0.9244902), np.float32(0.92382985), np.float32(0.9131208), np.float32(0.91433173), np.float32(0.9155585), np.float32(0.9315819), np.float32(0.9340238), np.float32(0.93923056), np.float32(0.9360627), np.float32(0.938489), np.float32(0.94030136), np.float32(0.9414922), np.float32(0.94801986), np.float32(0.95190203), np.float32(0.9551952), np.float32(0.9625476), np.float32(0.9655027), np.float32(0.96647024), np.float32(0.96940416), np.float32(0.97073245), np.float32(0.97249067), np.float32(0.9737239), np.float32(0.9720756), np.float32(0.97143865), np.float32(0.9692422), np.float32(0.961743), np.float32(0.96178675), np.float32(0.9590798), np.float32(0.9539566), np.float32(0.9480831), np.float32(0.9425214), np.float32(0.94042164), np.float32(0.93323326), np.float32(0.9287041), np.float32(0.9132768), np.float32(0.9162222), np.float32(0.90504384), np.float32(0.8918826), np.float32(0.8809959), np.float32(0.8672332), np.float32(0.8606594), np.float32(0.8603425), np.float32(0.84044725), np.float32(0.84403306), np.float32(0.8471246), np.float32(0.84532297), np.float32(0.86353153), np.float32(0.8703908), np.float32(0.8819129), np.float32(0.8970862), np.float32(0.91851175), np.float32(0.92663467), np.float32(0.9279396), np.float32(0.9348131), np.float32(0.9446186), np.float32(0.94733715), np.float32(0.9547641), np.float32(0.95630336), np.float32(0.9628647), np.float32(0.9660306), np.float32(0.967304), np.float32(0.971018), np.float32(0.97121674), np.float32(0.97258127), np.float32(0.97459), np.float32(0.9751074), np.float32(0.97552437), np.float32(0.976433), np.float32(0.97651154), np.float32(0.9761245), np.float32(0.97716534), np.float32(0.9774684), np.float32(0.97747403), np.float32(0.97810477), np.float32(0.9788979), np.float32(0.97908974), np.float32(0.9782875), np.float32(0.9778651), np.float32(0.977116), np.float32(0.9761535), np.float32(0.9761781), np.float32(0.9768013), np.float32(0.975801), np.float32(0.97593576), np.float32(0.97509754), np.float32(0.973527), np.float32(0.9722186), np.float32(0.97272867), np.float32(0.9729739), np.float32(0.9725389), np.float32(0.9720981), np.float32(0.97110623), np.float32(0.9704583), np.float32(0.9715944), np.float32(0.97128356), np.float32(0.9722243), np.float32(0.9728046), np.float32(0.9702162), np.float32(0.9673573), np.float32(0.9647531), np.float32(0.9686499), np.float32(0.9650584), np.float32(0.96474296), np.float32(0.9641348), np.float32(0.96117944), np.float32(0.95713013), np.float32(0.95547575), np.float32(0.9536224), np.float32(0.9585661), np.float32(0.9555071), np.float32(0.95669335), np.float32(0.9492045), np.float32(0.95232606), np.float32(0.94275767), np.float32(0.9345798), np.float32(0.92672056), np.float32(0.9214886), np.float32(0.9005127), np.float32(0.8839996), np.float32(0.88288385), np.float32(0.83391935), np.float32(0.85606307), np.float32(0.81978554), np.float32(0.82687074), np.float32(0.8407194), np.float32(0.85241574), np.float32(0.851393), np.float32(0.86886513), np.float32(0.88289213), np.float32(0.8552059), np.float32(0.84670484), np.float32(0.8609313), np.float32(0.84055686), np.float32(0.8170516), np.float32(0.8169516), np.float32(0.8028869), np.float32(0.79923314), np.float32(0.7682558), np.float32(0.76282334), np.float32(0.7611884), np.float32(0.78176814), np.float32(0.7324505), np.float32(0.71484053), np.float32(0.66880906), np.float32(0.6249923), np.float32(0.5960579), np.float32(0.5426777), np.float32(0.58423287), np.float32(0.658828), np.float32(0.6624673), np.float32(0.6583996), np.float32(0.67502224), np.float32(0.71009636), np.float32(0.6894713), np.float32(0.7276447), np.float32(0.7312985), np.float32(0.743091), np.float32(0.7586842), np.float32(0.76485485), np.float32(0.77450496), np.float32(0.79554194), np.float32(0.8241681), np.float32(0.8371289), np.float32(0.84098244), np.float32(0.86374485), np.float32(0.88014555), np.float32(0.88660616), np.float32(0.903173), np.float32(0.9211256), np.float32(0.9200894), np.float32(0.929766), np.float32(0.9447316), np.float32(0.9532193), np.float32(0.9529211), np.float32(0.9624777), np.float32(0.9645639), np.float32(0.9665491), np.float32(0.9682989), np.float32(0.9713609), np.float32(0.9733453), np.float32(0.97514856), np.float32(0.9777465), np.float32(0.97680515), np.float32(0.97737736), np.float32(0.97793144), np.float32(0.9767071), np.float32(0.9778046), np.float32(0.9778757), np.float32(0.977513), np.float32(0.97844154), np.float32(0.9783735), np.float32(0.97889155), np.float32(0.9787092), np.float32(0.9802808), np.float32(0.9793091), np.float32(0.9792252), np.float32(0.9795958), np.float32(0.9802886), np.float32(0.98075587), np.float32(0.9817722), np.float32(0.98264325), np.float32(0.9836891), np.float32(0.9841256), np.float32(0.9851998), np.float32(0.9852819), np.float32(0.9852465), np.float32(0.98465735), np.float32(0.9845034), np.float32(0.9844657), np.float32(0.9849036), np.float32(0.9852385), np.float32(0.9852584), np.float32(0.98536855), np.float32(0.9854885), np.float32(0.98553395), np.float32(0.9856269), np.float32(0.98599523), np.float32(0.98622894), np.float32(0.9858123), np.float32(0.98632115), np.float32(0.9862104), np.float32(0.98607314), np.float32(0.9858768), np.float32(0.9856285), np.float32(0.9851591), np.float32(0.984537), np.float32(0.98448193), np.float32(0.9848947), np.float32(0.9850246), np.float32(0.9851355), np.float32(0.98492014), np.float32(0.98458743), np.float32(0.9841495), np.float32(0.98361593), np.float32(0.98328733), np.float32(0.9825372), np.float32(0.98375225), np.float32(0.98331904), np.float32(0.982853), np.float32(0.9828122), np.float32(0.98280257), np.float32(0.9827823), np.float32(0.98378605), np.float32(0.98320574), np.float32(0.9830899), np.float32(0.9833402), np.float32(0.9828181), np.float32(0.9830714), np.float32(0.9834833), np.float32(0.9840336), np.float32(0.98252124), np.float32(0.9821714), np.float32(0.9829784), np.float32(0.98249614), np.float32(0.9821447), np.float32(0.9822902), np.float32(0.9819279), np.float32(0.98168635), np.float32(0.981861), np.float32(0.98171866), np.float32(0.98221534), np.float32(0.9824082), np.float32(0.9817209), np.float32(0.9817483), np.float32(0.9811746), np.float32(0.98136866), np.float32(0.9814851), np.float32(0.98109657), np.float32(0.98092055), np.float32(0.98015), np.float32(0.98036546), np.float32(0.9801657), np.float32(0.97926587), np.float32(0.97727054), np.float32(0.9768107), np.float32(0.9777393), np.float32(0.97900563), np.float32(0.9784581), np.float32(0.9799065), np.float32(0.98097575), np.float32(0.9812935), np.float32(0.98176104), np.float32(0.98148847), np.float32(0.9815863), np.float32(0.98175955), np.float32(0.9818075), np.float32(0.98214966), np.float32(0.981964), np.float32(0.9828604), np.float32(0.9817794), np.float32(0.98024654), np.float32(0.9803136), np.float32(0.9763081), np.float32(0.9736788), np.float32(0.97201693), np.float32(0.9694393), np.float32(0.96607155), np.float32(0.9652343), np.float32(0.9585195), np.float32(0.95452183), np.float32(0.94440806), np.float32(0.9344385), np.float32(0.9151803), np.float32(0.8898963), np.float32(0.87146145), np.float32(0.8536616), np.float32(0.8484928), np.float32(0.82875687), np.float32(0.8333506), np.float32(0.82079476), np.float32(0.77999496), np.float32(0.7824741), np.float32(0.73948616), np.float32(0.636913), np.float32(0.57647246), np.float32(0.5755993), np.float32(0.51361734), np.float32(0.50914055), np.float32(0.5057181), np.float32(0.49233353), np.float32(0.4405889), np.float32(0.40247688), np.float32(0.3680169), np.float32(0.3450933), np.float32(0.32351044), np.float32(0.3040653), np.float32(0.2847873), np.float32(0.28038394), np.float32(0.2649334), np.float32(0.2231442), np.float32(0.21696563), np.float32(0.22153278), np.float32(0.19205114), np.float32(0.15682203), np.float32(0.14519358), np.float32(0.14247327), np.float32(0.1346828), np.float32(0.13114035), np.float32(0.13343638), np.float32(0.13078289), np.float32(0.14627644), np.float32(0.14128934), np.float32(0.14722735), np.float32(0.15407962), np.float32(0.16065376), np.float32(0.1757135), np.float32(0.16109425), np.float32(0.15025938), np.float32(0.15350251), np.float32(0.15030669), np.float32(0.14304046), np.float32(0.11384559), np.float32(0.097212605), np.float32(0.10553546), np.float32(0.09531998), np.float32(0.077655576), np.float32(0.089306794), np.float32(0.119183205), np.float32(0.09636008), np.float32(0.09031078), np.float32(0.10778707), np.float32(0.106863566), np.float32(0.09447923), np.float32(0.09271088), np.float32(0.081404686), np.float32(0.07723643), np.float32(0.07827699), np.float32(0.06925246), np.float32(0.061373595), np.float32(0.056509912), np.float32(0.057117164), np.float32(0.054217406), np.float32(0.048712224), np.float32(0.04761007), np.float32(0.052977465), np.float32(0.051961545), np.float32(0.05366718), np.float32(0.0522871), np.float32(0.06024765), np.float32(0.063786715), np.float32(0.066879936), np.float32(0.069937594), np.float32(0.07415969), np.float32(0.08067168), np.float32(0.09574421), np.float32(0.109306425), np.float32(0.116353), np.float32(0.117687255), np.float32(0.13370828), np.float32(0.1371549), np.float32(0.13593586), np.float32(0.14249517), np.float32(0.1625416), np.float32(0.1732533), np.float32(0.16700707), np.float32(0.17076355), np.float32(0.18294626), np.float32(0.181522), np.float32(0.18682215), np.float32(0.19950418), np.float32(0.20300326), np.float32(0.20874503), np.float32(0.19738613), np.float32(0.20735459), np.float32(0.20455487), np.float32(0.18895893), np.float32(0.1864169), np.float32(0.17825027), np.float32(0.18313316), np.float32(0.18403967), np.float32(0.18270661), np.float32(0.19977143), np.float32(0.21935488), np.float32(0.24665082), np.float32(0.27384967), np.float32(0.30530915), np.float32(0.32250577), np.float32(0.3390933), np.float32(0.34450677), np.float32(0.36582842), np.float32(0.40952426), np.float32(0.42257163), np.float32(0.43434107), np.float32(0.46654958), np.float32(0.49034372), np.float32(0.47422716), np.float32(0.484845), np.float32(0.5216623), np.float32(0.51440364), np.float32(0.5413595), np.float32(0.58294517), np.float32(0.5984865), np.float32(0.62205166), np.float32(0.6416977), np.float32(0.6552661), np.float32(0.64027876), np.float32(0.6418179), np.float32(0.60411507), np.float32(0.53348124), np.float32(0.49977836), np.float32(0.47121266), np.float32(0.44809073), np.float32(0.3952746), np.float32(0.36493877), np.float32(0.3437934), np.float32(0.33195892), np.float32(0.33822545), np.float32(0.3381483), np.float32(0.30883497), np.float32(0.24530394), np.float32(0.24017462), np.float32(0.23051894), np.float32(0.21346588), np.float32(0.2003026), np.float32(0.20002052), np.float32(0.18170434), np.float32(0.17975563), np.float32(0.17479602), np.float32(0.1612278), np.float32(0.17610848), np.float32(0.1759855), np.float32(0.17073789), np.float32(0.17019147), np.float32(0.14783052), np.float32(0.14177728), np.float32(0.11570683), np.float32(0.10376299), np.float32(0.11025586), np.float32(0.12046782), np.float32(0.115028046), np.float32(0.0876138), np.float32(0.10002648), np.float32(0.107010394), np.float32(0.105561055), np.float32(0.11409257), np.float32(0.1326318), np.float32(0.15055239), np.float32(0.14715216), np.float32(0.16967772), np.float32(0.1833918), np.float32(0.18038483), np.float32(0.183427), np.float32(0.20403236), np.float32(0.18868533), np.float32(0.15840249), np.float32(0.1472771), np.float32(0.17724976), np.float32(0.14767212), np.float32(0.12058634), np.float32(0.12516174), np.float32(0.12907626), np.float32(0.11449831), np.float32(0.100521035), np.float32(0.107437566), np.float32(0.11222459), np.float32(0.101809524), np.float32(0.11902071), np.float32(0.11791972), np.float32(0.100905396), np.float32(0.09750302), np.float32(0.08425718), np.float32(0.084592976), np.float32(0.08506252), np.float32(0.07497463), np.float32(0.06801708), np.float32(0.07571917), np.float32(0.07540015), np.float32(0.06710808), np.float32(0.07097798), np.float32(0.085698366), np.float32(0.08293103), np.float32(0.08074009), np.float32(0.10050849), np.float32(0.1113025), np.float32(0.11316815), np.float32(0.12913898), np.float32(0.14658737), np.float32(0.14286368), np.float32(0.14987049), np.float32(0.15912494), np.float32(0.14726871), np.float32(0.14039914), np.float32(0.13596168), np.float32(0.12769389), np.float32(0.12528402), np.float32(0.12010129), np.float32(0.11269565), np.float32(0.10449089), np.float32(0.103777096), np.float32(0.10458237), np.float32(0.101467215), np.float32(0.101966016), np.float32(0.10408053), np.float32(0.10136124), np.float32(0.097793914), np.float32(0.10859291), np.float32(0.11328114), np.float32(0.1107132), np.float32(0.1256003), np.float32(0.12462905), np.float32(0.12140675), np.float32(0.13178793), np.float32(0.14209838), np.float32(0.13496664), np.float32(0.15260144), np.float32(0.16576001), np.float32(0.17330092), np.float32(0.17988251), np.float32(0.22946869), np.float32(0.27710137), np.float32(0.31412205), np.float32(0.3573787), np.float32(0.395092), np.float32(0.4312946), np.float32(0.46830925), np.float32(0.5149515), np.float32(0.574064), np.float32(0.61432135), np.float32(0.6363278), np.float32(0.65591264), np.float32(0.6422107), np.float32(0.64487237), np.float32(0.6591471), np.float32(0.682668), np.float32(0.69412977), np.float32(0.69412345), np.float32(0.7105314), np.float32(0.72797936), np.float32(0.7356572), np.float32(0.77570593), np.float32(0.7926056), np.float32(0.82326525), np.float32(0.83016235), np.float32(0.8637017), np.float32(0.8709389), np.float32(0.8877323), np.float32(0.904941), np.float32(0.92425525), np.float32(0.93857247), np.float32(0.9525865), np.float32(0.96100026), np.float32(0.9683973), np.float32(0.972912), np.float32(0.9775698), np.float32(0.97927195), np.float32(0.98141426), np.float32(0.9838193), np.float32(0.9853813), np.float32(0.9855827), np.float32(0.9857517), np.float32(0.9858127), np.float32(0.9853516), np.float32(0.98630387), np.float32(0.98617285), np.float32(0.98645985), np.float32(0.9859277), np.float32(0.98577684), np.float32(0.98469734), np.float32(0.98431313), np.float32(0.98386085), np.float32(0.9832999), np.float32(0.9816034), np.float32(0.981848), np.float32(0.9814699), np.float32(0.9806126), np.float32(0.98264647), np.float32(0.98195535), np.float32(0.9825013), np.float32(0.9849225), np.float32(0.9837806), np.float32(0.9836609), np.float32(0.9828908), np.float32(0.9821598), np.float32(0.9810637), np.float32(0.9868954), np.float32(0.9868952), np.float32(0.98680204), np.float32(0.9872011), np.float32(0.98698515), np.float32(0.98697007), np.float32(0.9868333), np.float32(0.9870794), np.float32(0.98723364), np.float32(0.98798543), np.float32(0.98800915), np.float32(0.9873613), np.float32(0.9874489), np.float32(0.9878243), np.float32(0.9876353), np.float32(0.9879496), np.float32(0.9879337), np.float32(0.9874728), np.float32(0.9878641), np.float32(0.9878491), np.float32(0.9877957), np.float32(0.9873532), np.float32(0.9871472), np.float32(0.98594683), np.float32(0.9858786), np.float32(0.98570013), np.float32(0.9844177), np.float32(0.9842858), np.float32(0.9828448), np.float32(0.98274016), np.float32(0.9824792), np.float32(0.9820431), np.float32(0.9816913), np.float32(0.9807494), np.float32(0.9801112), np.float32(0.979479), np.float32(0.9799243), np.float32(0.98046917), np.float32(0.9804063), np.float32(0.97978187), np.float32(0.9800975), np.float32(0.97933996), np.float32(0.97772753), np.float32(0.9782825), np.float32(0.9785267), np.float32(0.97996956), np.float32(0.97936696), np.float32(0.979506), np.float32(0.97887784), np.float32(0.9787774), np.float32(0.97999793), np.float32(0.9802438), np.float32(0.9818526), np.float32(0.9816922), np.float32(0.9818553), np.float32(0.9825241), np.float32(0.9828712), np.float32(0.98364556), np.float32(0.9842801), np.float32(0.98494935), np.float32(0.9853593), np.float32(0.9856537), np.float32(0.9853834), np.float32(0.9862032), np.float32(0.9858366), np.float32(0.98624915), np.float32(0.9853116), np.float32(0.9846014), np.float32(0.9851217), np.float32(0.9843805), np.float32(0.9840216), np.float32(0.98420185), np.float32(0.984106), np.float32(0.983895), np.float32(0.9833008), np.float32(0.98346806), np.float32(0.98334944), np.float32(0.9834857), np.float32(0.9835685), np.float32(0.9835254), np.float32(0.9837083), np.float32(0.98340833), np.float32(0.98269856), np.float32(0.9832774), np.float32(0.98292506), np.float32(0.98279136), np.float32(0.9825655), np.float32(0.9817494), np.float32(0.98158586), np.float32(0.9814703), np.float32(0.9815678), np.float32(0.9822953), np.float32(0.9821291), np.float32(0.9822609), np.float32(0.9823715), np.float32(0.9828859), np.float32(0.98251307), np.float32(0.9828022), np.float32(0.9825492), np.float32(0.98231035), np.float32(0.98165256), np.float32(0.9813014), np.float32(0.98150694), np.float32(0.9808187), np.float32(0.980261), np.float32(0.98057723), np.float32(0.980842), np.float32(0.9802136), np.float32(0.9802807), np.float32(0.98004395), np.float32(0.9801548), np.float32(0.97952443), np.float32(0.97908175), np.float32(0.97853744), np.float32(0.97886777), np.float32(0.9775925), np.float32(0.9772101), np.float32(0.977783), np.float32(0.9778837), np.float32(0.9779114), np.float32(0.9785382), np.float32(0.9790703), np.float32(0.9790789), np.float32(0.97980356), np.float32(0.98089015), np.float32(0.98136836), np.float32(0.9813548), np.float32(0.9814218), np.float32(0.98123497), np.float32(0.98164326), np.float32(0.9815724), np.float32(0.9817997), np.float32(0.9821421), np.float32(0.98197734), np.float32(0.9817842), np.float32(0.9824822), np.float32(0.9821004), np.float32(0.9822718), np.float32(0.9820248), np.float32(0.9823772), np.float32(0.9820326), np.float32(0.98241514), np.float32(0.9823325), np.float32(0.98180526), np.float32(0.98255324), np.float32(0.98223567), np.float32(0.98229146), np.float32(0.9824532), np.float32(0.98217636), np.float32(0.98252916), np.float32(0.9827811), np.float32(0.9815285), np.float32(0.9810724), np.float32(0.979889), np.float32(0.97885144), np.float32(0.9782219), np.float32(0.9787248), np.float32(0.97802234), np.float32(0.9768511), np.float32(0.976504), np.float32(0.9760825), np.float32(0.9751747), np.float32(0.9756507), np.float32(0.9756864), np.float32(0.975967), np.float32(0.9751084), np.float32(0.97280306), np.float32(0.97460586), np.float32(0.974609), np.float32(0.97371733), np.float32(0.97512347), np.float32(0.976474), np.float32(0.97589296), np.float32(0.9766743), np.float32(0.97675544), np.float32(0.97935426), np.float32(0.9795012), np.float32(0.9798218), np.float32(0.9802915), np.float32(0.980127), np.float32(0.9808708), np.float32(0.98155814), np.float32(0.9820747), np.float32(0.9821628), np.float32(0.9821237), np.float32(0.98288524), np.float32(0.9828477), np.float32(0.98272705), np.float32(0.9824157), np.float32(0.98204064), np.float32(0.97999495), np.float32(0.978926), np.float32(0.97711813), np.float32(0.97622335), np.float32(0.9729169), np.float32(0.96611375), np.float32(0.96500766), np.float32(0.9567062), np.float32(0.94479257), np.float32(0.9217349), np.float32(0.90869784), np.float32(0.86762035), np.float32(0.8209068), np.float32(0.7654218), np.float32(0.67962253), np.float32(0.6182861), np.float32(0.5580069), np.float32(0.49067572), np.float32(0.4473176), np.float32(0.40820715), np.float32(0.3764166), np.float32(0.35552597), np.float32(0.30320668), np.float32(0.2902827), np.float32(0.2536349), np.float32(0.2146382), np.float32(0.19662479), np.float32(0.18426614), np.float32(0.14985919), np.float32(0.14089045), np.float32(0.13989915), np.float32(0.1271159), np.float32(0.108300984), np.float32(0.120525576), np.float32(0.12056), np.float32(0.11957084), np.float32(0.12823829), np.float32(0.1444506), np.float32(0.1439499), np.float32(0.13761286), np.float32(0.1458528), np.float32(0.14549378), np.float32(0.13396294), np.float32(0.12668031), np.float32(0.11122032), np.float32(0.098418854), np.float32(0.09556342), np.float32(0.08127689), np.float32(0.07825854), np.float32(0.084605746), np.float32(0.08562748), np.float32(0.08269888), np.float32(0.10171846), np.float32(0.11029916), np.float32(0.10643534), np.float32(0.10491985), np.float32(0.11466589), np.float32(0.108809516), np.float32(0.10847029), np.float32(0.1005983), np.float32(0.08461173), np.float32(0.07094502), np.float32(0.0699775), np.float32(0.06359881), np.float32(0.05688403), np.float32(0.05604666), np.float32(0.06018143), np.float32(0.054664172), np.float32(0.05712971), np.float32(0.06385702), np.float32(0.063868135), np.float32(0.06418108), np.float32(0.06608086), np.float32(0.07989937), np.float32(0.07849627), np.float32(0.068318896), np.float32(0.06299151), np.float32(0.063507736), np.float32(0.060617033), np.float32(0.05949736), np.float32(0.058834396), np.float32(0.06272575), np.float32(0.0566377), np.float32(0.058619533), np.float32(0.056773733), np.float32(0.062208124), np.float32(0.06416612), np.float32(0.070297524), np.float32(0.07151161), np.float32(0.06850514), np.float32(0.073737815), np.float32(0.074176766), np.float32(0.06942824), np.float32(0.068256676), np.float32(0.068655305), np.float32(0.063330494), np.float32(0.061800137), np.float32(0.06152465), np.float32(0.05909937), np.float32(0.066320054), np.float32(0.072847165), np.float32(0.06482146), np.float32(0.059800163), np.float32(0.06902966), np.float32(0.06724933), np.float32(0.059663747), np.float32(0.05989456), np.float32(0.05928566), np.float32(0.06094086), np.float32(0.054525275), np.float32(0.05265888), np.float32(0.05899708), np.float32(0.06183966), np.float32(0.05940985), np.float32(0.061018005), np.float32(0.058769144), np.float32(0.0614648), np.float32(0.057270464), np.float32(0.055332594), np.float32(0.05487167), np.float32(0.054186255), np.float32(0.051106315), np.float32(0.056717634), np.float32(0.047744617), np.float32(0.040554717), np.float32(0.04438668), np.float32(0.037853602), np.float32(0.032283936), np.float32(0.04175658), np.float32(0.04137383), np.float32(0.03951699), np.float32(0.04431559), np.float32(0.05743614), np.float32(0.07034962), np.float32(0.07797685), np.float32(0.0913347), np.float32(0.11770578), np.float32(0.13258572), np.float32(0.14465834), np.float32(0.16059244), np.float32(0.16818106), np.float32(0.17341913), np.float32(0.15683118), np.float32(0.16018192), np.float32(0.15380469), np.float32(0.14966659), np.float32(0.13958222), np.float32(0.13289048), np.float32(0.12530142), np.float32(0.123172686), np.float32(0.12623268), np.float32(0.12294555), np.float32(0.11976298), np.float32(0.1275122), np.float32(0.12816735), np.float32(0.13728175), np.float32(0.14077437), np.float32(0.14444189), np.float32(0.15987337), np.float32(0.15427792), np.float32(0.15042225), np.float32(0.15827534), np.float32(0.15655802), np.float32(0.14207117), np.float32(0.12532206), np.float32(0.129563), np.float32(0.12990843), np.float32(0.11976198), np.float32(0.13599136), np.float32(0.14324674), np.float32(0.14286345), np.float32(0.14931412), np.float32(0.15164776), np.float32(0.15586653), np.float32(0.1544352), np.float32(0.17250702), np.float32(0.16215394), np.float32(0.16084334), np.float32(0.16241927), np.float32(0.15182704), np.float32(0.13756636), np.float32(0.13169739), np.float32(0.12118506), np.float32(0.11915918), np.float32(0.11824467), np.float32(0.10423875), np.float32(0.10310335), np.float32(0.11192363), np.float32(0.110926956), np.float32(0.11522361), np.float32(0.12145477), np.float32(0.12222658), np.float32(0.10780551), np.float32(0.10298424), np.float32(0.11743022), np.float32(0.12469809), np.float32(0.12799296), np.float32(0.140527), np.float32(0.16580564), np.float32(0.18607852), np.float32(0.2006008), np.float32(0.21320754), np.float32(0.24411179), np.float32(0.228849), np.float32(0.23836565), np.float32(0.2844734), np.float32(0.24843515), np.float32(0.2198758), np.float32(0.25434065), np.float32(0.32803944), np.float32(0.3788568), np.float32(0.44137615), np.float32(0.479197), np.float32(0.51360023), np.float32(0.51890606), np.float32(0.54842824), np.float32(0.5991414), np.float32(0.5687969), np.float32(0.5825932), np.float32(0.5905689), np.float32(0.59114647), np.float32(0.58787936), np.float32(0.59334975), np.float32(0.58061665), np.float32(0.60664517), np.float32(0.62249607)], 'MDEQSQGMQGPTAPPFQPQKALRPDMGYNTLANFRIEKKIGRGQFSEVYRATCLLDGVPVALKKVQIFDLMDAKARADCIKEIDLLKQLNHPNVIKYYASFIEDNELNIVLELADAGDLSRMIKCVNNGSSGAVGLITPCPSHWVFRTGSILEAVCDCPLTTRIMFNVANLDCCLMLMTTYQAIIKYV': [np.float32(0.96530795), np.float32(0.96693903), np.float32(0.97103494), np.float32(0.9713604), np.float32(0.9708877), np.float32(0.97302383), np.float32(0.9735141), np.float32(0.9751985), np.float32(0.97528744), np.float32(0.9753845), np.float32(0.9748189), np.float32(0.9738945), np.float32(0.9698901), np.float32(0.96418023), np.float32(0.95334464), np.float32(0.9396815), np.float32(0.91236097), np.float32(0.87911147), np.float32(0.8672802), np.float32(0.83904105), np.float32(0.80980295), np.float32(0.7551224), np.float32(0.7158766), np.float32(0.69373035), np.float32(0.6411345), np.float32(0.6064268), np.float32(0.59281063), np.float32(0.56291115), np.float32(0.5038442), np.float32(0.4687824), np.float32(0.43810356), np.float32(0.42989293), np.float32(0.4223028), np.float32(0.37156942), np.float32(0.33990455), np.float32(0.30522025), np.float32(0.24209982), np.float32(0.19336222), np.float32(0.17751695), np.float32(0.1712592), np.float32(0.15155926), np.float32(0.13307054), np.float32(0.12519552), np.float32(0.11617744), np.float32(0.11986979), np.float32(0.11481333), np.float32(0.109024666), np.float32(0.10651048), np.float32(0.11344932), np.float32(0.10759721), np.float32(0.09525722), np.float32(0.08024787), np.float32(0.08132771), np.float32(0.07942069), np.float32(0.073269375), np.float32(0.067347705), np.float32(0.060215563), np.float32(0.06727948), np.float32(0.060352962), np.float32(0.058323175), np.float32(0.06527638), np.float32(0.07082618), np.float32(0.07869139), np.float32(0.08308009), np.float32(0.091474555), np.float32(0.099982016), np.float32(0.10009443), np.float32(0.09688413), np.float32(0.08368441), np.float32(0.088148795), np.float32(0.0948805), np.float32(0.08071464), np.float32(0.08441883), np.float32(0.08586933), np.float32(0.08517121), np.float32(0.086235926), np.float32(0.08972128), np.float32(0.09190062), np.float32(0.09229228), np.float32(0.101685576), np.float32(0.11587027), np.float32(0.11893973), np.float32(0.11653393), np.float32(0.11076661), np.float32(0.1104708), np.float32(0.103313476), np.float32(0.07735145), np.float32(0.06834709), np.float32(0.06878491), np.float32(0.05969263), np.float32(0.050621644), np.float32(0.05807773), np.float32(0.06829411), np.float32(0.066939786), np.float32(0.07497764), np.float32(0.07460114), np.float32(0.07439873), np.float32(0.07033649), np.float32(0.06936499), np.float32(0.05795694), np.float32(0.055274583), np.float32(0.05604732), np.float32(0.048955392), np.float32(0.050248247), np.float32(0.05170955), np.float32(0.05332107), np.float32(0.058869757), np.float32(0.060188852), np.float32(0.056654997), np.float32(0.06766297), np.float32(0.062341288), np.float32(0.059765004), np.float32(0.06575265), np.float32(0.07201019), np.float32(0.077773266), np.float32(0.07809152), np.float32(0.07920133), np.float32(0.08048525), np.float32(0.086542085), np.float32(0.100082725), np.float32(0.11214579), np.float32(0.11577157), np.float32(0.12583981), np.float32(0.13294686), np.float32(0.1257848), np.float32(0.13235924), np.float32(0.14111228), np.float32(0.14039396), np.float32(0.12706856), np.float32(0.12694559), np.float32(0.12893426), np.float32(0.13509735), np.float32(0.13272743), np.float32(0.13473494), np.float32(0.1479861), np.float32(0.1450046), np.float32(0.14715336), np.float32(0.15405315), np.float32(0.15603085), np.float32(0.13850513), np.float32(0.109300524), np.float32(0.10127075), np.float32(0.08374082), np.float32(0.073154554), np.float32(0.07245728), np.float32(0.09822786), np.float32(0.08874056), np.float32(0.109854706), np.float32(0.13262582), np.float32(0.13197185), np.float32(0.12956317), np.float32(0.12874252), np.float32(0.13757014), np.float32(0.120654866), np.float32(0.12351344), np.float32(0.1137966), np.float32(0.119554125), np.float32(0.120758586), np.float32(0.11584281), np.float32(0.122174375), np.float32(0.13121155), np.float32(0.14787966), np.float32(0.10877161), np.float32(0.13931723), np.float32(0.15818319), np.float32(0.1517627), np.float32(0.16531481), np.float32(0.21572943), np.float32(0.22360596), np.float32(0.17190275), np.float32(0.1712424), np.float32(0.15362461), np.float32(0.15473726), np.float32(0.15251265), np.float32(0.15784663), np.float32(0.14041899), np.float32(0.13988775), np.float32(0.1259075), np.float32(0.13706125), np.float32(0.13121372), np.float32(0.14176689), np.float32(0.13278486), np.float32(0.14010355), np.float32(0.1353893), np.float32(0.134889), np.float32(0.13615179), np.float32(0.14432389), np.float32(0.14553018)], 'MNRISTQVRSWASMRPSLLACSRNTSTDAIYSTSSSTLLSRRTLSSSSACRSTPNNAPPYVYTSLPTRSLLRIGGEDVDKFLQGLITNDVARLRSRPTHALYAGVLKADGRALHDLFIYPSPTPSPSWTYLLDHPTEVSDSFRKYLKRHILRSKVKLAPTASTTEHVQVAWKPRKGEEATPDLEVEVDRLALEAEEWLQANKALRDPRDGSMGWRWVAEQGGTDQVPPPKLFQQVTPPYHHLHRLLLGIPEGQTDLASLPLEGNLDFLGAIDFKKGCYVGQELTARTHHKGVVRKRQVPVRLFREGEDVPEELYPTYSTLKPYPELFPLPPPGSSLTPPSVIGTKAAPRHTGRLHSTLPIVTSSGSSFALGLATIRMDKLSPDAQDGGVFVVKAELKEGEEQGWGAGESEMEGERWFAKAFLEEGGWLSRGLREERERKGGDE': [np.float32(0.9699966), np.float32(0.96463037), np.float32(0.96213347), np.float32(0.96081835), np.float32(0.96578705), np.float32(0.9562555), np.float32(0.9641001), np.float32(0.96641725), np.float32(0.96054184), np.float32(0.96480924), np.float32(0.97584337), np.float32(0.9773467), np.float32(0.9770683), np.float32(0.9745049), np.float32(0.97614515), np.float32(0.974378), np.float32(0.973318), np.float32(0.9750767), np.float32(0.9750216), np.float32(0.97563565), np.float32(0.97599286), np.float32(0.97529685), np.float32(0.97435725), np.float32(0.9697822), np.float32(0.9657865), np.float32(0.9617976), np.float32(0.9637921), np.float32(0.9643845), np.float32(0.9653729), np.float32(0.96530396), np.float32(0.965703), np.float32(0.96516186), np.float32(0.96612227), np.float32(0.9660959), np.float32(0.96623147), np.float32(0.9645127), np.float32(0.9634362), np.float32(0.9637666), np.float32(0.96689165), np.float32(0.9687608), np.float32(0.96863604), np.float32(0.970908), np.float32(0.9690304), np.float32(0.9700595), np.float32(0.97090876), np.float32(0.9699552), np.float32(0.9695025), np.float32(0.9703379), np.float32(0.96977735), np.float32(0.96571165), np.float32(0.9583541), np.float32(0.9506222), np.float32(0.9447476), np.float32(0.9310621), np.float32(0.90453607), np.float32(0.87995726), np.float32(0.8454499), np.float32(0.8111988), np.float32(0.74045324), np.float32(0.6959079), np.float32(0.67888916), np.float32(0.5926192), np.float32(0.546265), np.float32(0.46086016), np.float32(0.4353333), np.float32(0.38812688), np.float32(0.2997737), np.float32(0.2612505), np.float32(0.20839445), np.float32(0.17259185), np.float32(0.14638147), np.float32(0.12515652), np.float32(0.1093086), np.float32(0.095152155), np.float32(0.08956506), np.float32(0.0905272), np.float32(0.0879875), np.float32(0.08803551), np.float32(0.0811433), np.float32(0.08713706), np.float32(0.087057784), np.float32(0.08199644), np.float32(0.08391784), np.float32(0.08727013), np.float32(0.085676454), np.float32(0.08913101), np.float32(0.08718735), np.float32(0.0839941), np.float32(0.07037584), np.float32(0.059072148), np.float32(0.058097377), np.float32(0.05569631), np.float32(0.05047231), np.float32(0.05174493), np.float32(0.054054696), np.float32(0.057201754), np.float32(0.056890104), np.float32(0.06483173), np.float32(0.07172592), np.float32(0.076889865), np.float32(0.071419455), np.float32(0.07210262), np.float32(0.07589078), np.float32(0.07541546), np.float32(0.06190316), np.float32(0.062827), np.float32(0.059611592), np.float32(0.05502078), np.float32(0.05296744), np.float32(0.053663414), np.float32(0.055178117), np.float32(0.05849184), np.float32(0.06322942), np.float32(0.06993728), np.float32(0.07488814), np.float32(0.07631617), np.float32(0.072505444), np.float32(0.076081075), np.float32(0.07716694), np.float32(0.06796727), np.float32(0.063608855), np.float32(0.0630762), np.float32(0.060740955), np.float32(0.05847467), np.float32(0.061400723), np.float32(0.06761051), np.float32(0.06597186), np.float32(0.064505875), np.float32(0.07433727), np.float32(0.076864), np.float32(0.07793339), np.float32(0.07964164), np.float32(0.08731472), np.float32(0.082376085), np.float32(0.07207128), np.float32(0.07158865), np.float32(0.068962865), np.float32(0.06579681), np.float32(0.06386662), np.float32(0.06505613), np.float32(0.0751061), np.float32(0.07708309), np.float32(0.08496452), np.float32(0.08899622), np.float32(0.09934654), np.float32(0.101705834), np.float32(0.10627398), np.float32(0.11254972), np.float32(0.1169325), np.float32(0.11667346), np.float32(0.124035716), np.float32(0.15172574), np.float32(0.15050203), np.float32(0.18067765), np.float32(0.20203261), np.float32(0.20433617), np.float32(0.20348749), np.float32(0.21159202), np.float32(0.25314578), np.float32(0.21421859), np.float32(0.2331265), np.float32(0.24238272), np.float32(0.27137274), np.float32(0.28943506), np.float32(0.28884554), np.float32(0.3585784), np.float32(0.3823197), np.float32(0.4458999), np.float32(0.47653025), np.float32(0.5144567), np.float32(0.5231369), np.float32(0.50981253), np.float32(0.4865184), np.float32(0.4748535), np.float32(0.47452214), np.float32(0.43080622), np.float32(0.4268143), np.float32(0.39754114), np.float32(0.40400147), np.float32(0.39825344), np.float32(0.40594494), np.float32(0.3872141), np.float32(0.37275758), np.float32(0.34845325), np.float32(0.32910728), np.float32(0.28598198), np.float32(0.24764307), np.float32(0.22102375), np.float32(0.19399072), np.float32(0.17728148), np.float32(0.17012547), np.float32(0.15439972), np.float32(0.15169561), np.float32(0.15434855), np.float32(0.15286176), np.float32(0.1634427), np.float32(0.17930289), np.float32(0.18184875), np.float32(0.18345408), np.float32(0.19950546), np.float32(0.2088261), np.float32(0.22975276), np.float32(0.25050882), np.float32(0.29212573), np.float32(0.27185538), np.float32(0.26655123), np.float32(0.28430134), np.float32(0.3230288), np.float32(0.3577404), np.float32(0.3947233), np.float32(0.46960077), np.float32(0.4885386), np.float32(0.5288137), np.float32(0.62479746), np.float32(0.6102431), np.float32(0.6231424), np.float32(0.6369075), np.float32(0.72255677), np.float32(0.6364549), np.float32(0.5695203), np.float32(0.5341625), np.float32(0.5702445), np.float32(0.48553377), np.float32(0.43400875), np.float32(0.42473805), np.float32(0.4462996), np.float32(0.4397585), np.float32(0.404411), np.float32(0.4693116), np.float32(0.47850922), np.float32(0.47023338), np.float32(0.42804077), np.float32(0.37255958), np.float32(0.31396386), np.float32(0.24579017), np.float32(0.17599739), np.float32(0.13065599), np.float32(0.102191165), np.float32(0.095547825), np.float32(0.09823099), np.float32(0.101157166), np.float32(0.104778625), np.float32(0.09367784), np.float32(0.0898032), np.float32(0.075798236), np.float32(0.070742466), np.float32(0.06779796), np.float32(0.06398101), np.float32(0.070975415), np.float32(0.0741783), np.float32(0.07963065), np.float32(0.077177204), np.float32(0.08280737), np.float32(0.072887145), np.float32(0.07230668), np.float32(0.06946118), np.float32(0.06620425), np.float32(0.06583527), np.float32(0.06402219), np.float32(0.0646533), np.float32(0.06471146), np.float32(0.06653677), np.float32(0.06959058), np.float32(0.0628591), np.float32(0.06875604), np.float32(0.057538424), np.float32(0.052113865), np.float32(0.054939087), np.float32(0.05206042), np.float32(0.059867315), np.float32(0.060534924), np.float32(0.060011815), np.float32(0.060367987), np.float32(0.06040584), np.float32(0.0597463), np.float32(0.06497396), np.float32(0.06481362), np.float32(0.07455582), np.float32(0.0927647), np.float32(0.094797626), np.float32(0.11680711), np.float32(0.11137211), np.float32(0.12134476), np.float32(0.14744036), np.float32(0.17726415), np.float32(0.19864413), np.float32(0.20399016), np.float32(0.19783154), np.float32(0.20538108), np.float32(0.23509355), np.float32(0.22762708), np.float32(0.21010903), np.float32(0.22760075), np.float32(0.26406127), np.float32(0.33401787), np.float32(0.42298776), np.float32(0.48488575), np.float32(0.5538329), np.float32(0.6270125), np.float32(0.6717546), np.float32(0.6878253), np.float32(0.6092582), np.float32(0.4881023), np.float32(0.45778775), np.float32(0.45199242), np.float32(0.44952253), np.float32(0.41061756), np.float32(0.40038493), np.float32(0.42762497), np.float32(0.3561821), np.float32(0.3937295), np.float32(0.3706185), np.float32(0.4459184), np.float32(0.4598191), np.float32(0.501091), np.float32(0.47991198), np.float32(0.50993276), np.float32(0.525935), np.float32(0.4190369), np.float32(0.43732172), np.float32(0.46838987), np.float32(0.44464317), np.float32(0.4568688), np.float32(0.54256046), np.float32(0.5153185), np.float32(0.5298278), np.float32(0.5130981), np.float32(0.5464283), np.float32(0.5947121), np.float32(0.61848825), np.float32(0.6625725), np.float32(0.6075182), np.float32(0.63334936), np.float32(0.7319873), np.float32(0.7487579), np.float32(0.7502532), np.float32(0.7706296), np.float32(0.83797044), np.float32(0.7639421), np.float32(0.7143614), np.float32(0.6535524), np.float32(0.7348399), np.float32(0.714675), np.float32(0.7170311), np.float32(0.68027467), np.float32(0.7196231), np.float32(0.69315356), np.float32(0.6499018), np.float32(0.57902104), np.float32(0.56217366), np.float32(0.43497223), np.float32(0.5191453), np.float32(0.5410533), np.float32(0.41898915), np.float32(0.35678768), np.float32(0.38239706), np.float32(0.46244305), np.float32(0.23744546), np.float32(0.14702098), np.float32(0.122813515), np.float32(0.12666512), np.float32(0.07555263), np.float32(0.071105175), np.float32(0.06373659), np.float32(0.0830344), np.float32(0.107152), np.float32(0.15871161), np.float32(0.2398234), np.float32(0.14285615), np.float32(0.2596023), np.float32(0.44703934), np.float32(0.66867214), np.float32(0.6066935), np.float32(0.55358016), np.float32(0.6447016), np.float32(0.5707924), np.float32(0.47881478), np.float32(0.53582335), np.float32(0.53977597), np.float32(0.51403546), np.float32(0.49965155), np.float32(0.5004591), np.float32(0.47953975), np.float32(0.46772373), np.float32(0.4104012), np.float32(0.42875642), np.float32(0.31611633), np.float32(0.35535175), np.float32(0.28820732), np.float32(0.24786893), np.float32(0.28168717), np.float32(0.22068587), np.float32(0.26145566), np.float32(0.27799025), np.float32(0.22744487), np.float32(0.1975808), np.float32(0.18793368), np.float32(0.14875625), np.float32(0.14191014), np.float32(0.15273392), np.float32(0.17678434), np.float32(0.20657945), np.float32(0.23057915), np.float32(0.3351884), np.float32(0.348754), np.float32(0.3569431), np.float32(0.41855246), np.float32(0.42594925), np.float32(0.3748288), np.float32(0.2494399), np.float32(0.25938717), np.float32(0.27611232), np.float32(0.24034217), np.float32(0.24377121), np.float32(0.19852196), np.float32(0.15294454), np.float32(0.13344559), np.float32(0.15404017), np.float32(0.13420655), np.float32(0.13479811), np.float32(0.12884946), np.float32(0.12711374), np.float32(0.14119843), np.float32(0.14370069), np.float32(0.14049274), np.float32(0.15232588), np.float32(0.16358528), np.float32(0.19238277), np.float32(0.22712556), np.float32(0.2696043), np.float32(0.31119296), np.float32(0.3290377), np.float32(0.38371944), np.float32(0.40786347), np.float32(0.4657657), np.float32(0.3717623), np.float32(0.5554258), np.float32(0.42671365), np.float32(0.5768642), np.float32(0.3316312), np.float32(0.404593), np.float32(0.49146745), np.float32(0.5409245)], 'MDENTFTENFNNQGWPSKTFLCYMVERLDDENTATPLDEYKGFVRNKGRDQPGEPCHAELYFLGQIRSWNLDRNQHYRLTCFISWTPCYNCAQKLTTFLKENHHISLHIFASRIYTVDDSGSRQSGLCALQAAGARITIMTSKDFERCWVTFVDHKEKPFQPWEGLEVKSKKLCEELQAILRAQQN': [np.float32(0.71552664), np.float32(0.72820634), np.float32(0.6280673), np.float32(0.5059021), np.float32(0.45819885), np.float32(0.4725518), np.float32(0.48391682), np.float32(0.4842279), np.float32(0.43031347), np.float32(0.3573441), np.float32(0.36792883), np.float32(0.3511789), np.float32(0.3221354), np.float32(0.23962744), np.float32(0.19329366), np.float32(0.17611872), np.float32(0.15283848), np.float32(0.15299846), np.float32(0.16542202), np.float32(0.18472543), np.float32(0.19726333), np.float32(0.19646123), np.float32(0.2050448), np.float32(0.18184066), np.float32(0.16478084), np.float32(0.15797673), np.float32(0.16382806), np.float32(0.18282121), np.float32(0.17064495), np.float32(0.18427143), np.float32(0.22753605), np.float32(0.24035592), np.float32(0.28417358), np.float32(0.3203666), np.float32(0.32545826), np.float32(0.3402931), np.float32(0.3738506), np.float32(0.40863174), np.float32(0.44696745), np.float32(0.43626267), np.float32(0.45177788), np.float32(0.44613752), np.float32(0.43246266), np.float32(0.3947072), np.float32(0.37569126), np.float32(0.3510844), np.float32(0.3326756), np.float32(0.32729203), np.float32(0.32162198), np.float32(0.32568946), np.float32(0.30204558), np.float32(0.26179558), np.float32(0.2657794), np.float32(0.24589813), np.float32(0.21646295), np.float32(0.24137212), np.float32(0.22968088), np.float32(0.20153707), np.float32(0.19898145), np.float32(0.18799248), np.float32(0.18311061), np.float32(0.16821234), np.float32(0.15691657), np.float32(0.14830083), np.float32(0.14065519), np.float32(0.13278234), np.float32(0.120526224), np.float32(0.10999857), np.float32(0.11767403), np.float32(0.10613496), np.float32(0.10079643), np.float32(0.09712725), np.float32(0.09803198), np.float32(0.09908584), np.float32(0.1079581), np.float32(0.09701209), np.float32(0.09265408), np.float32(0.099300325), np.float32(0.098520465), np.float32(0.09008766), np.float32(0.09294522), np.float32(0.10070288), np.float32(0.09798041), np.float32(0.09605244), np.float32(0.09109428), np.float32(0.091532506), np.float32(0.082059756), np.float32(0.06933704), np.float32(0.08043679), np.float32(0.096135855), np.float32(0.097058155), np.float32(0.10319928), np.float32(0.1117696), np.float32(0.11045778), np.float32(0.12018789), np.float32(0.115991615), np.float32(0.11549715), np.float32(0.11205845), np.float32(0.10523108), np.float32(0.095406055), np.float32(0.0990195), np.float32(0.10197503), np.float32(0.090268955), np.float32(0.09499881), np.float32(0.09304811), np.float32(0.07775194), np.float32(0.077539615), np.float32(0.08584185), np.float32(0.09262685), np.float32(0.09469777), np.float32(0.10361246), np.float32(0.1243724), np.float32(0.12916999), np.float32(0.121186174), np.float32(0.111579865), np.float32(0.11065134), np.float32(0.0994141), np.float32(0.09595082), np.float32(0.09665609), np.float32(0.10726595), np.float32(0.10471931), np.float32(0.10182802), np.float32(0.106404185), np.float32(0.11231038), np.float32(0.12324311), np.float32(0.1278598), np.float32(0.123872906), np.float32(0.111797795), np.float32(0.10683095), np.float32(0.09267481), np.float32(0.089004196), np.float32(0.08760427), np.float32(0.087154604), np.float32(0.07014194), np.float32(0.070141844), np.float32(0.06919201), np.float32(0.062649414), np.float32(0.05931222), np.float32(0.05649336), np.float32(0.05559769), np.float32(0.054684132), np.float32(0.053650204), np.float32(0.05921186), np.float32(0.060308117), np.float32(0.066180855), np.float32(0.07147046), np.float32(0.073455766), np.float32(0.07990121), np.float32(0.082485475), np.float32(0.09006902), np.float32(0.098319955), np.float32(0.105671905), np.float32(0.11389348), np.float32(0.12022668), np.float32(0.122729234), np.float32(0.11950901), np.float32(0.12207013), np.float32(0.13988562), np.float32(0.13950768), np.float32(0.14516696), np.float32(0.15920885), np.float32(0.16652636), np.float32(0.16748199), np.float32(0.17735696), np.float32(0.194171), np.float32(0.1985646), np.float32(0.21224016), np.float32(0.22003862), np.float32(0.20766567), np.float32(0.17921807), np.float32(0.19454402), np.float32(0.19453968), np.float32(0.19503255), np.float32(0.1985639), np.float32(0.19810718), np.float32(0.21358624), np.float32(0.21418472), np.float32(0.22694212), np.float32(0.24404246), np.float32(0.23915182), np.float32(0.2734625), np.float32(0.27402958), np.float32(0.29272145), np.float32(0.2967516), np.float32(0.29204378), np.float32(0.33212084)], 'MNLIIFHTKMLDSVEELMVETSDLSIFCFYVRFLEKLFASTMEEPSMLRYAIAYPYLCTDFCHATHPLCPEEGPHLRTCALSLCNSFLEEIAKQTCICILDICAEQYNLTEKLLPKYCAATISKARNKRAQKVAKKGEPERDKPGAESHRKDRSLATNLDKLHITLTELCWSLNQVTSFVVFEHTVTPAEYLSSQLETRLSRSLVLLAKPTPNSPELSRPSEVLTGVQAYATFLVSLMHRVALDTGRLLRSVLLQQTQPLDANGEQTLTTLYTNWYLESLLRQASMGSIVFSPAMKSFVSIPKEGEQTFSAEEFSDVSEMRALSQLLGPYGMKFLSDNLMWHVTSQMVELKKLVTENMDALVQIRSNFYQPEQMAALLPRLTSVENVLKRMTIIGEILCFRSMAQEGLREVFTNHCPFLMEPIECLKEFVNPDMDIKVTLSIFELATAAGVPCDIDPALVCALSNLKKDSSSPEEDYKIACLLLVFVAVSLPLLANDASSVYTTDINGYSNNIHCLAKAIIQVSAALFTVYNKNIETHLKEFLMLASVSLLQLGQEADRMKAKNWESISLLMHLLVEESSFLTIDMLETCFPYVLLRNAYREVSRSSALNRLPAH': [np.float32(0.5545733), np.float32(0.5450692), np.float32(0.47965568), np.float32(0.49107626), np.float32(0.52001333), np.float32(0.50429606), np.float32(0.4915936), np.float32(0.5047741), np.float32(0.48277313), np.float32(0.4351712), np.float32(0.4038118), np.float32(0.38433713), np.float32(0.31189087), np.float32(0.26076624), np.float32(0.24774587), np.float32(0.23765011), np.float32(0.2025145), np.float32(0.21455364), np.float32(0.2002306), np.float32(0.19578014), np.float32(0.1956572), np.float32(0.16192423), np.float32(0.13740933), np.float32(0.12236488), np.float32(0.12318819), np.float32(0.12503001), np.float32(0.123948805), np.float32(0.122879244), np.float32(0.14874272), np.float32(0.14964166), np.float32(0.16468523), np.float32(0.16254672), np.float32(0.16284475), np.float32(0.15451163), np.float32(0.15676409), np.float32(0.14934525), np.float32(0.14922062), np.float32(0.15479396), np.float32(0.17563353), np.float32(0.18804193), np.float32(0.1916019), np.float32(0.19556011), np.float32(0.19678338), np.float32(0.20222686), np.float32(0.2438897), np.float32(0.2730465), np.float32(0.23815024), np.float32(0.23092535), np.float32(0.21635889), np.float32(0.21706381), np.float32(0.20327319), np.float32(0.19320616), np.float32(0.1823731), np.float32(0.16592848), np.float32(0.16982208), np.float32(0.15925884), np.float32(0.1608187), np.float32(0.1446863), np.float32(0.15090941), np.float32(0.16665646), np.float32(0.17711401), np.float32(0.16689004), np.float32(0.17719747), np.float32(0.19939941), np.float32(0.18720646), np.float32(0.17732634), np.float32(0.18101573), np.float32(0.17374282), np.float32(0.16868342), np.float32(0.17421544), np.float32(0.18029383), np.float32(0.16632673), np.float32(0.15735802), np.float32(0.16289176), np.float32(0.16160269), np.float32(0.15892246), np.float32(0.14952804), np.float32(0.14805676), np.float32(0.14186299), np.float32(0.13135137), np.float32(0.13353875), np.float32(0.13926852), np.float32(0.13148624), np.float32(0.10183154), np.float32(0.07917745), np.float32(0.07685658), np.float32(0.07277877), np.float32(0.06454243), np.float32(0.059203316), np.float32(0.057269692), np.float32(0.049546745), np.float32(0.050560836), np.float32(0.047883593), np.float32(0.051935304), np.float32(0.048117645), np.float32(0.04984754), np.float32(0.055984475), np.float32(0.054716222), np.float32(0.053202193), np.float32(0.05711288), np.float32(0.06929178), np.float32(0.06765339), np.float32(0.066002), np.float32(0.07125624), np.float32(0.0831144), np.float32(0.07872155), np.float32(0.07611519), np.float32(0.08152072), np.float32(0.084325224), np.float32(0.08585087), np.float32(0.08869183), np.float32(0.09843229), np.float32(0.11433132), np.float32(0.119876936), np.float32(0.13002662), np.float32(0.15553756), np.float32(0.16944815), np.float32(0.16760077), np.float32(0.17415851), np.float32(0.20228726), np.float32(0.24451), np.float32(0.27145243), np.float32(0.3425815), np.float32(0.41763058), np.float32(0.4409321), np.float32(0.5299437), np.float32(0.61655), np.float32(0.6640742), np.float32(0.64987355), np.float32(0.7114838), np.float32(0.78336775), np.float32(0.8139325), np.float32(0.8430855), np.float32(0.8629928), np.float32(0.87555736), np.float32(0.88854945), np.float32(0.8894373), np.float32(0.9250642), np.float32(0.93445647), np.float32(0.93794113), np.float32(0.93453044), np.float32(0.9368625), np.float32(0.94290054), np.float32(0.93067354), np.float32(0.910566), np.float32(0.8943792), np.float32(0.8812054), np.float32(0.84650654), np.float32(0.8098545), np.float32(0.7805786), np.float32(0.58950245), np.float32(0.5120773), np.float32(0.41801164), np.float32(0.32866356), np.float32(0.30989942), np.float32(0.29261386), np.float32(0.26380244), np.float32(0.18729928), np.float32(0.14524448), np.float32(0.12695046), np.float32(0.11787077), np.float32(0.10392803), np.float32(0.09137668), np.float32(0.07571326), np.float32(0.070720576), np.float32(0.06624402), np.float32(0.060965966), np.float32(0.061982498), np.float32(0.05634831), np.float32(0.052522022), np.float32(0.04889034), np.float32(0.05002968), np.float32(0.05313646), np.float32(0.04567903), np.float32(0.04827146), np.float32(0.051299565), np.float32(0.048635256), np.float32(0.04809866), np.float32(0.056888983), np.float32(0.05369748), np.float32(0.051551346), np.float32(0.054596875), np.float32(0.057387833), np.float32(0.057527225), np.float32(0.054900996), np.float32(0.058203954), np.float32(0.05767977), np.float32(0.056497898), np.float32(0.053285133), np.float32(0.054984905), np.float32(0.058852274), np.float32(0.06033624), np.float32(0.058105364), np.float32(0.06386313), np.float32(0.067402855), np.float32(0.061191723), np.float32(0.06236275), np.float32(0.07168234), np.float32(0.07802268), np.float32(0.08726793), np.float32(0.09985615), np.float32(0.124010645), np.float32(0.13183661), np.float32(0.15531936), np.float32(0.20984839), np.float32(0.20040612), np.float32(0.20604716), np.float32(0.222494), np.float32(0.2532769), np.float32(0.25555608), np.float32(0.2699203), np.float32(0.2811517), np.float32(0.28687292), np.float32(0.27841923), np.float32(0.27002922), np.float32(0.25646865), np.float32(0.23972668), np.float32(0.24127965), np.float32(0.24368286), np.float32(0.21891184), np.float32(0.20155978), np.float32(0.16273609), np.float32(0.13512711), np.float32(0.11053788), np.float32(0.09676698), np.float32(0.07272922), np.float32(0.058284763), np.float32(0.048016768), np.float32(0.03825955), np.float32(0.02825318), np.float32(0.022551557), np.float32(0.020828325), np.float32(0.022122024), np.float32(0.021052897), np.float32(0.018878734), np.float32(0.021101639), np.float32(0.021613145), np.float32(0.019452795), np.float32(0.01997932), np.float32(0.021909682), np.float32(0.020782823), np.float32(0.019389234), np.float32(0.022132678), np.float32(0.026009245), np.float32(0.028312087), np.float32(0.031250343), np.float32(0.037967343), np.float32(0.043336827), np.float32(0.04432167), np.float32(0.054082412), np.float32(0.06467265), np.float32(0.07436457), np.float32(0.07443105), np.float32(0.09179992), np.float32(0.10805422), np.float32(0.112468876), np.float32(0.09519866), np.float32(0.090035155), np.float32(0.09091075), np.float32(0.077816375), np.float32(0.07506545), np.float32(0.0793801), np.float32(0.08046625), np.float32(0.081846654), np.float32(0.0861425), np.float32(0.08705269), np.float32(0.08491034), np.float32(0.07668743), np.float32(0.07281738), np.float32(0.06291961), np.float32(0.059571434), np.float32(0.05673714), np.float32(0.052934483), np.float32(0.04984851), np.float32(0.047977004), np.float32(0.04386543), np.float32(0.04238683), np.float32(0.040506486), np.float32(0.034404226), np.float32(0.031268302), np.float32(0.03315937), np.float32(0.03391027), np.float32(0.032355197), np.float32(0.033275735), np.float32(0.03894471), np.float32(0.04260867), np.float32(0.040984116), np.float32(0.038558245), np.float32(0.04217415), np.float32(0.042897135), np.float32(0.045161236), np.float32(0.05868196), np.float32(0.083386414), np.float32(0.09028405), np.float32(0.10324597), np.float32(0.11880273), np.float32(0.12854634), np.float32(0.12743725), np.float32(0.13351217), np.float32(0.14206135), np.float32(0.16206302), np.float32(0.17766793), np.float32(0.19813879), np.float32(0.22531532), np.float32(0.25614852), np.float32(0.23519379), np.float32(0.23489109), np.float32(0.23147762), np.float32(0.18242525), np.float32(0.18242212), np.float32(0.18229441), np.float32(0.17533651), np.float32(0.16754529), np.float32(0.17273504), np.float32(0.1608205), np.float32(0.1357297), np.float32(0.11936778), np.float32(0.12993047), np.float32(0.116022915), np.float32(0.09814776), np.float32(0.08302858), np.float32(0.08790012), np.float32(0.07851749), np.float32(0.070376754), np.float32(0.064045236), np.float32(0.064678505), np.float32(0.07026208), np.float32(0.06763401), np.float32(0.06310638), np.float32(0.06447898), np.float32(0.06099858), np.float32(0.052339546), np.float32(0.053183306), np.float32(0.053497624), np.float32(0.053122483), np.float32(0.053931423), np.float32(0.056883555), np.float32(0.055769097), np.float32(0.05382956), np.float32(0.057113394), np.float32(0.06478242), np.float32(0.057912104), np.float32(0.050791394), np.float32(0.05589698), np.float32(0.06695581), np.float32(0.06440564), np.float32(0.065336764), np.float32(0.07352115), np.float32(0.073679164), np.float32(0.06326752), np.float32(0.05945225), np.float32(0.06541512), np.float32(0.063452944), np.float32(0.060996022), np.float32(0.062585086), np.float32(0.07101372), np.float32(0.07202348), np.float32(0.07351417), np.float32(0.07879582), np.float32(0.08447389), np.float32(0.0944226), np.float32(0.08951383), np.float32(0.08860627), np.float32(0.083946), np.float32(0.07737506), np.float32(0.07637429), np.float32(0.07655042), np.float32(0.078485884), np.float32(0.07327605), np.float32(0.07035322), np.float32(0.07547405), np.float32(0.07279179), np.float32(0.06853385), np.float32(0.07849147), np.float32(0.083383955), np.float32(0.06976482), np.float32(0.071364), np.float32(0.078678705), np.float32(0.07379064), np.float32(0.06453044), np.float32(0.058809515), np.float32(0.057301816), np.float32(0.052693665), np.float32(0.04530038), np.float32(0.038460374), np.float32(0.035068937), np.float32(0.03712619), np.float32(0.033732068), np.float32(0.03052549), np.float32(0.03158486), np.float32(0.032586645), np.float32(0.02928271), np.float32(0.027822675), np.float32(0.031714775), np.float32(0.034456294), np.float32(0.03371705), np.float32(0.03191765), np.float32(0.032879826), np.float32(0.03382374), np.float32(0.033889692), np.float32(0.034300257), np.float32(0.032681365), np.float32(0.033345662), np.float32(0.035785466), np.float32(0.033874124), np.float32(0.037490334), np.float32(0.03928048), np.float32(0.04054132), np.float32(0.04132928), np.float32(0.046043262), np.float32(0.048542175), np.float32(0.0508237), np.float32(0.055507213), np.float32(0.054147277), np.float32(0.051614475), np.float32(0.059120256), np.float32(0.06926259), np.float32(0.060537048), np.float32(0.054812256), np.float32(0.06007123), np.float32(0.07096685), np.float32(0.070367254), np.float32(0.06300658), np.float32(0.069207534), np.float32(0.07234324), np.float32(0.079255566), np.float32(0.06978834), np.float32(0.06638761), np.float32(0.06388755), np.float32(0.05811536), np.float32(0.055971194), np.float32(0.0569887), np.float32(0.057204682), np.float32(0.05241348), np.float32(0.053074848), np.float32(0.058833852), np.float32(0.055455353), np.float32(0.055493888), np.float32(0.06311462), np.float32(0.056375533), np.float32(0.05594885), np.float32(0.060216323), np.float32(0.0710494), np.float32(0.069098905), np.float32(0.06260632), np.float32(0.064372085), np.float32(0.054375973), np.float32(0.05096223), np.float32(0.050982296), np.float32(0.044047806), np.float32(0.045316197), np.float32(0.04135051), np.float32(0.04198747), np.float32(0.046665303), np.float32(0.04992885), np.float32(0.05603288), np.float32(0.060952213), np.float32(0.07697324), np.float32(0.10234546), np.float32(0.11314333), np.float32(0.11908242), np.float32(0.12869968), np.float32(0.14659162), np.float32(0.15010704), np.float32(0.13981426), np.float32(0.12765698), np.float32(0.11461628), np.float32(0.10355527), np.float32(0.092852145), np.float32(0.07594355), np.float32(0.06876879), np.float32(0.06494242), np.float32(0.0582488), np.float32(0.05662798), np.float32(0.054078866), np.float32(0.05796447), np.float32(0.050234325), np.float32(0.045288697), np.float32(0.05128673), np.float32(0.040844362), np.float32(0.035070658), np.float32(0.031200131), np.float32(0.026413819), np.float32(0.0216322), np.float32(0.019456588), np.float32(0.017992748), np.float32(0.016849915), np.float32(0.01629218), np.float32(0.017404346), np.float32(0.018412137), np.float32(0.017916305), np.float32(0.019797577), np.float32(0.02471608), np.float32(0.03740594), np.float32(0.03597258), np.float32(0.044360172), np.float32(0.057358354), np.float32(0.06014799), np.float32(0.062548086), np.float32(0.06773214), np.float32(0.072149016), np.float32(0.073689), np.float32(0.080758), np.float32(0.0892009), np.float32(0.08769235), np.float32(0.089207925), np.float32(0.09516193), np.float32(0.10290864), np.float32(0.09741509), np.float32(0.093192674), np.float32(0.09466283), np.float32(0.08592058), np.float32(0.06857059), np.float32(0.05870401), np.float32(0.05798072), np.float32(0.048780777), np.float32(0.036137633), np.float32(0.03464441), np.float32(0.032690704), np.float32(0.029530454), np.float32(0.028186467), np.float32(0.032848883), np.float32(0.032382246), np.float32(0.03132569), np.float32(0.031575784), np.float32(0.034509007), np.float32(0.030986724), np.float32(0.029429873), np.float32(0.032669444), np.float32(0.039785385), np.float32(0.038341273), np.float32(0.043545038), np.float32(0.051625233), np.float32(0.05653216), np.float32(0.04975408), np.float32(0.053143285), np.float32(0.067951985), np.float32(0.06875028), np.float32(0.065414995), np.float32(0.07627672), np.float32(0.08417072), np.float32(0.06970704), np.float32(0.06777613), np.float32(0.06958682), np.float32(0.07408354), np.float32(0.05883434), np.float32(0.06147346), np.float32(0.07111919), np.float32(0.06422076), np.float32(0.06427497), np.float32(0.07289041), np.float32(0.09357625), np.float32(0.09386051), np.float32(0.09554769), np.float32(0.11191935), np.float32(0.10840842), np.float32(0.09358916), np.float32(0.09346291), np.float32(0.1019967), np.float32(0.092293285), np.float32(0.087101184), np.float32(0.0942641), np.float32(0.08898104), np.float32(0.09017054), np.float32(0.078899264), np.float32(0.07911282), np.float32(0.08106755), np.float32(0.072407), np.float32(0.059202403), np.float32(0.060519062), np.float32(0.0544353), np.float32(0.052306157), np.float32(0.04808432), np.float32(0.051244542), np.float32(0.042692255), np.float32(0.03907463), np.float32(0.038122516), np.float32(0.03990104), np.float32(0.04003706), np.float32(0.040738333), np.float32(0.04661398), np.float32(0.05449232), np.float32(0.051416058), np.float32(0.051577594), np.float32(0.049103685), np.float32(0.052799568), np.float32(0.06277782), np.float32(0.06612443), np.float32(0.06350946), np.float32(0.05436961), np.float32(0.05958169), np.float32(0.05951161), np.float32(0.06315847), np.float32(0.056791574), np.float32(0.06961347), np.float32(0.09174763), np.float32(0.103009425), np.float32(0.09861389), np.float32(0.11890107), np.float32(0.12359229), np.float32(0.13198519), np.float32(0.16791554), np.float32(0.2222319), np.float32(0.22558841), np.float32(0.22993585), np.float32(0.21577534), np.float32(0.23051116), np.float32(0.26548883), np.float32(0.2813116), np.float32(0.2837905), np.float32(0.30650473), np.float32(0.38087004), np.float32(0.41156927), np.float32(0.02659386), np.float32(0.26852423)], 'MSFHPQNEPASPVSEQTRHTDANPVPESLSPSSTLTLSSAATPAPVPVSAAAATPFSHAHPAFPALPQLGKLPTTPQEIHQILSLPANQFTAKALPLLAKVADGKPFEGASLKAWERRNAGEQLLALYEAGDEVYETADERVKEIGGGLIYVLSARITLGQGNAVVWSDKMLNFAIRLCELADPAQLRICHQRVAAFAWGLLRLSQQLSKVKLVIPAITSLIQKLNYHQTFSPIFGALLEACLVTRQFDHPSLGLVLDIIFLDVKTTAPTYLDILTYYHHAGAVTMAVGDFCKAKEYYLTAVTVPTTTASAIQLACAKRALLCELIVTGKKIVWPKYTPTPVTRIIEKYATSYNELAKEFEAHNWANVRRAHTVAEFEKDCNSGLIEQVVNSIHRHMILRLRKTYMRLTVDSLARRLRVGDDMPKAERVVAILDDMIKSGEVSAILTPSATQPQSHSQAIIEFITATESFTSPAALGRLERASAVAALLQEHLAEGSRRLGASKEYLVKQAQYLESNSKKNKGDEFDQLMEAEETMEPGAGSGKMMGSSGGGGSKSGSLRGVASNMADIGF': [np.float32(0.97878814), np.float32(0.97853357), np.float32(0.9791877), np.float32(0.9804946), np.float32(0.9807473), np.float32(0.9807637), np.float32(0.9813083), np.float32(0.9816327), np.float32(0.9819021), np.float32(0.98230755), np.float32(0.98241615), np.float32(0.98190707), np.float32(0.9817322), np.float32(0.98133826), np.float32(0.98036456), np.float32(0.9810362), np.float32(0.9804813), np.float32(0.9811111), np.float32(0.98051), np.float32(0.9807864), np.float32(0.98058677), np.float32(0.98011327), np.float32(0.980416), np.float32(0.9808445), np.float32(0.98102564), np.float32(0.9811948), np.float32(0.9814906), np.float32(0.98116356), np.float32(0.9811174), np.float32(0.9814827), np.float32(0.981237), np.float32(0.9811194), np.float32(0.981013), np.float32(0.9809471), np.float32(0.9812127), np.float32(0.98126006), np.float32(0.9817992), np.float32(0.9812951), np.float32(0.9820826), np.float32(0.9822496), np.float32(0.9833017), np.float32(0.9836536), np.float32(0.98364085), np.float32(0.98352444), np.float32(0.98402417), np.float32(0.98344535), np.float32(0.9834321), np.float32(0.9828278), np.float32(0.98285365), np.float32(0.982077), np.float32(0.98187995), np.float32(0.98146814), np.float32(0.9804003), np.float32(0.97977144), np.float32(0.97811824), np.float32(0.9766781), np.float32(0.97727215), np.float32(0.9769081), np.float32(0.97542995), np.float32(0.97548884), np.float32(0.97357833), np.float32(0.9687973), np.float32(0.96958256), np.float32(0.96232367), np.float32(0.9494501), np.float32(0.93253094), np.float32(0.9124648), np.float32(0.87057436), np.float32(0.8232343), np.float32(0.7885203), np.float32(0.72935754), np.float32(0.68042296), np.float32(0.6561263), np.float32(0.566913), np.float32(0.5044261), np.float32(0.44091728), np.float32(0.41622603), np.float32(0.38729626), np.float32(0.35196987), np.float32(0.3488523), np.float32(0.3154021), np.float32(0.2926174), np.float32(0.24304402), np.float32(0.22459933), np.float32(0.22480102), np.float32(0.187317), np.float32(0.1566881), np.float32(0.13168703), np.float32(0.13455093), np.float32(0.11782329), np.float32(0.115826026), np.float32(0.13284034), np.float32(0.14336587), np.float32(0.14175269), np.float32(0.17927665), np.float32(0.19425097), np.float32(0.19288543), np.float32(0.20852861), np.float32(0.19541378), np.float32(0.17158185), np.float32(0.15340036), np.float32(0.16174655), np.float32(0.16710734), np.float32(0.16410343), np.float32(0.16208212), np.float32(0.15999906), np.float32(0.17146164), np.float32(0.2059518), np.float32(0.18881449), np.float32(0.21035145), np.float32(0.21168253), np.float32(0.20509775), np.float32(0.17973012), np.float32(0.19634527), np.float32(0.1613858), np.float32(0.13424931), np.float32(0.117085464), np.float32(0.10841512), np.float32(0.10402171), np.float32(0.10219711), np.float32(0.09524559), np.float32(0.09838412), np.float32(0.09689271), np.float32(0.09606169), np.float32(0
```
