## Supplementary Data 1 for "Blockiness as Determinant of Liquid Phase Formation by Polypeptide-Like Polymers in Stickers-Spacers Paradigm": IDR_scores.txt (part 18 of 482)

```
.110562116), np.float32(0.10636178), np.float32(0.10132747), np.float32(0.10927284), np.float32(0.1105917), np.float32(0.10372972), np.float32(0.08789039), np.float32(0.09249135), np.float32(0.10187475), np.float32(0.09393187), np.float32(0.09120437), np.float32(0.09412302), np.float32(0.09283241), np.float32(0.09025123), np.float32(0.07807681), np.float32(0.078547664), np.float32(0.07366545), np.float32(0.06487153), np.float32(0.05836279), np.float32(0.05684291), np.float32(0.054918837), np.float32(0.050412003), np.float32(0.05221175), np.float32(0.054050904), np.float32(0.05212024), np.float32(0.053955488), np.float32(0.058275603), np.float32(0.05723842), np.float32(0.052740432), np.float32(0.050448403), np.float32(0.05211039), np.float32(0.043339435), np.float32(0.03946214), np.float32(0.043016303), np.float32(0.044593684), np.float32(0.03955391), np.float32(0.04200048), np.float32(0.045427736), np.float32(0.044800285), np.float32(0.041255984), np.float32(0.04096669), np.float32(0.04309024), np.float32(0.043545663), np.float32(0.043960005), np.float32(0.043883342), np.float32(0.04285475), np.float32(0.041689023), np.float32(0.043100808), np.float32(0.045155786), np.float32(0.043558564), np.float32(0.044743165), np.float32(0.041051265), np.float32(0.044536866), np.float32(0.044617448), np.float32(0.043006457), np.float32(0.043863494), np.float32(0.04697114), np.float32(0.046433125), np.float32(0.037745148), np.float32(0.039382614), np.float32(0.042316534), np.float32(0.038159385), np.float32(0.03885535), np.float32(0.043492023), np.float32(0.04372292), np.float32(0.041459315), np.float32(0.043822344), np.float32(0.04688057), np.float32(0.041044198), np.float32(0.041555878), np.float32(0.04706963), np.float32(0.045396753), np.float32(0.039563216), np.float32(0.04032902), np.float32(0.043580573), np.float32(0.041655608), np.float32(0.04259898), np.float32(0.045264497), np.float32(0.04958207), np.float32(0.04510575), np.float32(0.0437157), np.float32(0.04339175), np.float32(0.044193037), np.float32(0.045934454), np.float32(0.04699755), np.float32(0.04575876), np.float32(0.046283532), np.float32(0.05304672), np.float32(0.060082734), np.float32(0.06593123), np.float32(0.072212316), np.float32(0.062388025), np.float32(0.065263264), np.float32(0.07032333), np.float32(0.06829989), np.float32(0.062608615), np.float32(0.064810894), np.float32(0.06349285), np.float32(0.054529034), np.float32(0.053482715), np.float32(0.047467876), np.float32(0.04617809), np.float32(0.046721), np.float32(0.04341037), np.float32(0.04233588), np.float32(0.041284177), np.float32(0.043681417), np.float32(0.0433117), np.float32(0.044545937), np.float32(0.04598174), np.float32(0.052761674), np.float32(0.056367494), np.float32(0.047793582), np.float32(0.054214243), np.float32(0.05232767), np.float32(0.05313472), np.float32(0.049762525), np.float32(0.044789325), np.float32(0.043364584), np.float32(0.041496105), np.float32(0.04146429), np.float32(0.037222113), np.float32(0.038875815), np.float32(0.040213723), np.float32(0.039916568), np.float32(0.034466803), np.float32(0.036955297), np.float32(0.03678878), np.float32(0.036346816), np.float32(0.040127862), np.float32(0.04646271), np.float32(0.050399154), np.float32(0.048264503), np.float32(0.053562645), np.float32(0.050568227), np.float32(0.04392736), np.float32(0.04240814), np.float32(0.040535156), np.float32(0.03303279), np.float32(0.027871082), np.float32(0.028333852), np.float32(0.030913757), np.float32(0.030122388), np.float32(0.03128434), np.float32(0.040334474), np.float32(0.043493737), np.float32(0.046585593), np.float32(0.048546273), np.float32(0.054467034), np.float32(0.053230964), np.float32(0.05771041), np.float32(0.054726362), np.float32(0.05610955), np.float32(0.048106216), np.float32(0.04529152), np.float32(0.04285519), np.float32(0.042374417), np.float32(0.04456652), np.float32(0.040709224), np.float32(0.04331566), np.float32(0.04774167), np.float32(0.045558594), np.float32(0.052015763), np.float32(0.05354348), np.float32(0.05763821), np.float32(0.05866083), np.float32(0.06574041), np.float32(0.062376104), np.float32(0.05958612), np.float32(0.0591666), np.float32(0.060546324), np.float32(0.06289369), np.float32(0.06774071), np.float32(0.0688804), np.float32(0.07243043), np.float32(0.073888764), np.float32(0.070853785), np.float32(0.07180994), np.float32(0.068929605), np.float32(0.06416499), np.float32(0.060978305), np.float32(0.05470324), np.float32(0.054010425), np.float32(0.050104454), np.float32(0.04858374), np.float32(0.048333704), np.float32(0.049902186), np.float32(0.043465283), np.float32(0.04251803), np.float32(0.04084988), np.float32(0.0370789), np.float32(0.034493435), np.float32(0.035640616), np.float32(0.033996098), np.float32(0.035218928), np.float32(0.038188893), np.float32(0.0360863), np.float32(0.034866907), np.float32(0.035462294), np.float32(0.034810502), np.float32(0.039862424), np.float32(0.03825588), np.float32(0.041351825), np.float32(0.044223476), np.float32(0.050810773), np.float32(0.056602143), np.float32(0.05126378), np.float32(0.052586503), np.float32(0.058024555), np.float32(0.05767592), np.float32(0.058940247), np.float32(0.07266555), np.float32(0.08032249), np.float32(0.078697234), np.float32(0.0836408), np.float32(0.08910868), np.float32(0.08500784), np.float32(0.08194746), np.float32(0.083714195), np.float32(0.081517644), np.float32(0.07982452), np.float32(0.074538015), np.float32(0.0855454), np.float32(0.091761746), np.float32(0.07535592), np.float32(0.079380296), np.float32(0.08408311), np.float32(0.083840616), np.float32(0.08306477), np.float32(0.0807208), np.float32(0.09218762), np.float32(0.09732319), np.float32(0.08895607), np.float32(0.10644455), np.float32(0.11944866), np.float32(0.12062295), np.float32(0.11519119), np.float32(0.13195), np.float32(0.13703504), np.float32(0.12795757), np.float32(0.13782072), np.float32(0.1503978), np.float32(0.14284739), np.float32(0.14468996), np.float32(0.16470565), np.float32(0.16902487), np.float32(0.16070546), np.float32(0.15257788), np.float32(0.17432275), np.float32(0.15145083), np.float32(0.130973), np.float32(0.12654279), np.float32(0.13014026), np.float32(0.12603529), np.float32(0.11275423), np.float32(0.10927929), np.float32(0.10699832), np.float32(0.09386748), np.float32(0.08983142), np.float32(0.09376997), np.float32(0.092915274), np.float32(0.086440794), np.float32(0.08346156), np.float32(0.083954774), np.float32(0.07958296), np.float32(0.0757541), np.float32(0.07388756), np.float32(0.07251282), np.float32(0.07001011), np.float32(0.06959834), np.float32(0.070080794), np.float32(0.07463249), np.float32(0.063409165), np.float32(0.057880085), np.float32(0.058208987), np.float32(0.059997413), np.float32(0.05379155), np.float32(0.053777862), np.float32(0.05483821), np.float32(0.056748386), np.float32(0.056829654), np.float32(0.057733897), np.float32(0.06234768), np.float32(0.061090562), np.float32(0.061556034), np.float32(0.0725705), np.float32(0.08430417), np.float32(0.08357162), np.float32(0.09214423), np.float32(0.11046381), np.float32(0.09775389), np.float32(0.095951445), np.float32(0.09716581), np.float32(0.08976585), np.float32(0.0851702), np.float32(0.081915274), np.float32(0.07815484), np.float32(0.07313383), np.float32(0.07614846), np.float32(0.07613598), np.float32(0.07762779), np.float32(0.07803156), np.float32(0.09208822), np.float32(0.08997922), np.float32(0.09179055), np.float32(0.09905102), np.float32(0.08605328), np.float32(0.086766824), np.float32(0.08521305), np.float32(0.080027655), np.float32(0.072869346), np.float32(0.06781938), np.float32(0.062662564), np.float32(0.06265502), np.float32(0.06754774), np.float32(0.065139815), np.float32(0.07191431), np.float32(0.0919138), np.float32(0.10272942), np.float32(0.11556599), np.float32(0.1195211), np.float32(0.13097304), np.float32(0.13853303), np.float32(0.1273073), np.float32(0.12194443), np.float32(0.11920723), np.float32(0.10750069), np.float32(0.10042065), np.float32(0.08401951), np.float32(0.07570936), np.float32(0.082697794), np.float32(0.07798678), np.float32(0.08418625), np.float32(0.08978882), np.float32(0.08970393), np.float32(0.0925477), np.float32(0.08548393), np.float32(0.08683327), np.float32(0.09180836), np.float32(0.085094176), np.float32(0.08433973), np.float32(0.08064992), np.float32(0.07340191), np.float32(0.0678257), np.float32(0.072589085), np.float32(0.07740378), np.float32(0.0653661), np.float32(0.06755708), np.float32(0.074791715), np.float32(0.07476681), np.float32(0.07132764), np.float32(0.072084084), np.float32(0.073926024), np.float32(0.06908367), np.float32(0.078229375), np.float32(0.0935326), np.float32(0.09263404), np.float32(0.08820024), np.float32(0.099199206), np.float32(0.11680159), np.float32(0.11986923), np.float32(0.11483368), np.float32(0.12945022), np.float32(0.13503468), np.float32(0.12907518), np.float32(0.12697852), np.float32(0.12311481), np.float32(0.12750195), np.float32(0.13201064), np.float32(0.13567908), np.float32(0.13118497), np.float32(0.13095003), np.float32(0.14156373), np.float32(0.16055283), np.float32(0.16782807), np.float32(0.16015293), np.float32(0.17034277), np.float32(0.18985729), np.float32(0.18919252), np.float32(0.18540156), np.float32(0.18777277), np.float32(0.20556054), np.float32(0.22954439), np.float32(0.28410968), np.float32(0.31860274), np.float32(0.34247392), np.float32(0.37557718), np.float32(0.3738065), np.float32(0.37934312), np.float32(0.43998575), np.float32(0.5173924), np.float32(0.55188507), np.float32(0.55453044), np.float32(0.55937845), np.float32(0.537588), np.float32(0.56044805), np.float32(0.59106797), np.float32(0.60379577), np.float32(0.6537757), np.float32(0.7293578), np.float32(0.76006407), np.float32(0.79094404), np.float32(0.83131844), np.float32(0.8456103), np.float32(0.8645898), np.float32(0.8786216), np.float32(0.8870717), np.float32(0.88848686), np.float32(0.90546215), np.float32(0.92028505), np.float32(0.9352015), np.float32(0.9509839), np.float32(0.9582278), np.float32(0.9664335), np.float32(0.97010326), np.float32(0.97599834), np.float32(0.97787505), np.float32(0.9801971), np.float32(0.9819503), np.float32(0.98278093), np.float32(0.98470944), np.float32(0.98516697), np.float32(0.9852228), np.float32(0.9857657), np.float32(0.98597276), np.float32(0.98545), np.float32(0.98511475), np.float32(0.9842906), np.float32(0.98226434), np.float32(0.9810766), np.float32(0.97989607), np.float32(0.9786205), np.float32(0.976718), np.float32(0.9735199), np.float32(0.9709929), np.float32(0.96951663), np.float32(0.96567965), np.float32(0.9626441), np.float32(0.9539451), np.float32(0.9486592), np.float32(0.93536264), np.float32(0.9349722), np.float32(0.92378813), np.float32(0.88879865), np.float32(0.8666943), np.float32(0.8717944), np.float32(0.86831295)], 'MTAATDNWIQNVIRAGENRSKLEPLLEQRLKVKGKSTEVLESFKDVTRFSVVWANELVRLSNELDTSIFLYYVDTFLQQFSIQRLSAFPHILSSLLDQFSHHVIRAKRPLLGLSLLQPRLPDKNTITPMHAQLMRLSFEANKCSVGLEVLDREFLSLDKCATRNDLALFHFYGALVYIAYKEWEKADDFLAIAIEAGATQTTTRPWIVRFAYSRRILLSLIMGTPLPKIPNPNSSEVSPSDDLLARDCHPYHALALAAHSSDPKQFVQTTEAQMETFKNEGTWQLVVTARLCFLHGQLRESHKAYSRVPLKDVSAASPRILSNYGRIDESNDAFVFETVCSKDPTRETVQLLDQVVRMKNLVEEKGIATTNTSKFLKSLHDVEQKREAPTVTLNMAISDDDML': [np.float32(0.2937234), np.float32(0.25636035), np.float32(0.28145015), np.float32(0.3074495), np.float32(0.30512652), np.float32(0.34077403), np.float32(0.34827554), np.float32(0.3450891), np.float32(0.34953773), np.float32(0.37357324), np.float32(0.37628698), np.float32(0.3378054), np.float32(0.29874542), np.float32(0.28443632), np.float32(0.2747038), np.float32(0.24728303), np.float32(0.26251453), np.float32(0.264532), np.float32(0.24403016), np.float32(0.24122076), np.float32(0.24251087), np.float32(0.28029096), np.float32(0.29620254), np.float32(0.32116252), np.float32(0.3194186), np.float32(0.326509), np.float32(0.3193361), np.float32(0.29587373), np.float32(0.27732608), np.float32(0.24556148), np.float32(0.22081432), np.float32(0.19982603), np.float32(0.19911113), np.float32(0.18813774), np.float32(0.18437402), np.float32(0.1817769), np.float32(0.1822851), np.float32(0.18156621), np.float32(0.18466167), np.float32(0.18664835), np.float32(0.18729295), np.float32(0.18271565), np.float32(0.16901515), np.float32(0.1562258), np.float32(0.14379965), np.float32(0.12187648), np.float32(0.11187429), np.float32(0.11402213), np.float32(0.10290881), np.float32(0.094867334), np.float32(0.088701546), np.float32(0.110659525), np.float32(0.104717344), np.float32(0.09019023), np.float32(0.095495), np.float32(0.103882715), np.float32(0.08662984), np.float32(0.07002632), np.float32(0.06795727), np.float32(0.06587412), np.float32(0.05550018), np.float32(0.059265856), np.float32(0.06311967), np.float32(0.060824234), np.float32(0.0569568), np.float32(0.060160317), np.float32(0.069871895), np.float32(0.06970309), np.float32(0.06897038), np.float32(0.07788959), np.float32(0.0788433), np.float32(0.07472517), np.float32(0.082134895), np.float32(0.08358439), np.float32(0.08891097), np.float32(0.06884109), np.float32(0.06019851), np.float32(0.056081295), np.float32(0.055573948), np.float32(0.04744339), np.float32(0.042671807), np.float32(0.047349285), np.float32(0.043202084), np.float32(0.03814447), np.float32(0.03832293), np.float32(0.045362566), np.float32(0.04893841), np.float32(0.04768589), np.float32(0.049284995), np.float32(0.056919843), np.float32(0.049533747), np.float32(0.043778427), np.float32(0.04503049), np.float32(0.0483344), np.float32(0.04617454), np.float32(0.045357723), np.float32(0.04495175), np.float32(0.0493439), np.float32(0.046805773), np.float32(0.044850692), np.float32(0.04906984), np.float32(0.04892259), np.float32(0.044450164), np.float32(0.047179364), np.float32(0.052717403), np.float32(0.053143032), np.float32(0.05384922), np.float32(0.06488556), np.float32(0.070638016), np.float32(0.072602935), np.float32(0.082038805), np.float32(0.10078382), np.float32(0.12287898), np.float32(0.11877059), np.float32(0.11519405), np.float32(0.13102607), np.float32(0.13978112), np.float32(0.13144954), np.float32(0.13171412), np.float32(0.11750992), np.float32(0.11179831), np.float32(0.103863254), np.float32(0.09283991), np.float32(0.10273642), np.float32(0.10045662), np.float32(0.09662918), np.float32(0.097116455), np.float32(0.10798093), np.float32(0.1120164), np.float32(0.109479494), np.float32(0.1120364), np.float32(0.097746834), np.float32(0.096747145), np.float32(0.08753002), np.float32(0.07640844), np.float32(0.060985662), np.float32(0.057637762), np.float32(0.052837044), np.float32(0.04921657), np.float32(0.048139513), np.float32(0.050007626), np.float32(0.0514615), np.float32(0.051599525), np.float32(0.050837316), np.float32(0.051365357), np.float32(0.054234967), np.float32(0.059999116), np.float32(0.063234106), np.float32(0.06353046), np.float32(0.06832298), np.float32(0.07194949), np.float32(0.07106613), np.float32(0.073877215), np.float32(0.070947185), np.float32(0.060551256), np.float32(0.05768297), np.float32(0.051402524), np.float32(0.046462), np.float32(0.045674194), np.float32(0.04590721), np.float32(0.039869703), np.float32(0.039510503), np.float32(0.038843904), np.float32(0.035158683), np.float32(0.027955884), np.float32(0.026445165), np.float32(0.026428334), np.float32(0.02316307), np.float32(0.019409666), np.float32(0.021590795), np.float32(0.02208145), np.float32(0.019205375), np.float32(0.020701075), np.float32(0.023062719), np.float32(0.021611255), np.float32(0.021033278), np.float32(0.026598312), np.float32(0.02490428), np.float32(0.02330883), np.float32(0.026876582), np.float32(0.028440583), np.float32(0.027150905), np.float32(0.027342753), np.float32(0.030363908), np.float32(0.03134578), np.float32(0.036639083), np.float32(0.04224213), np.float32(0.046701293), np.float32(0.063020445), np.float32(0.06766053), np.float32(0.07441303), np.float32(0.08186361), np.float32(0.08778979), np.float32(0.07774172), np.float32(0.07262734), np.float32(0.069688), np.float32(0.06450943), np.float32(0.060221776), np.float32(0.054600816), np.float32(0.05113183), np.float32(0.047552023), np.float32(0.04648623), np.float32(0.05135114), np.float32(0.05040869), np.float32(0.048672732), np.float32(0.042020693), np.float32(0.03683829), np.float32(0.030932056), np.float32(0.02898787), np.float32(0.025163941), np.float32(0.025895834), np.float32(0.024929246), np.float32(0.025934484), np.float32(0.028371947), np.float32(0.028639846), np.float32(0.030047428), np.float32(0.042590827), np.float32(0.045621898), np.float32(0.056899253), np.float32(0.088622116), np.float32(0.10896075), np.float32(0.15121119), np.float32(0.17486417), np.float32(0.19581926), np.float32(0.22481024), np.float32(0.23528345), np.float32(0.24162129), np.float32(0.25475034), np.float32(0.33876273), np.float32(0.38903153), np.float32(0.44492722), np.float32(0.46842954), np.float32(0.49165675), np.float32(0.49509135), np.float32(0.513896), np.float32(0.541647), np.float32(0.5752044), np.float32(0.5114547), np.float32(0.5176829), np.float32(0.47700086), np.float32(0.44277874), np.float32(0.43939802), np.float32(0.41452277), np.float32(0.40472534), np.float32(0.34711415), np.float32(0.28585395), np.float32(0.25923944), np.float32(0.17751493), np.float32(0.13898787), np.float32(0.13667431), np.float32(0.15105532), np.float32(0.1524195), np.float32(0.17232923), np.float32(0.1809707), np.float32(0.1640984), np.float32(0.15511134), np.float32(0.18785045), np.float32(0.2017083), np.float32(0.19358568), np.float32(0.19529146), np.float32(0.21947779), np.float32(0.20967528), np.float32(0.21587414), np.float32(0.2177232), np.float32(0.22363453), np.float32(0.21407278), np.float32(0.21012422), np.float32(0.26691523), np.float32(0.28918698), np.float32(0.2887983), np.float32(0.2267868), np.float32(0.21775511), np.float32(0.20010003), np.float32(0.1589064), np.float32(0.13097548), np.float32(0.10942089), np.float32(0.08236436), np.float32(0.06669148), np.float32(0.0642286), np.float32(0.057561573), np.float32(0.05064726), np.float32(0.04695886), np.float32(0.04204187), np.float32(0.036941122), np.float32(0.03701754), np.float32(0.0406721), np.float32(0.03999534), np.float32(0.040491533), np.float32(0.045958556), np.float32(0.046708785), np.float32(0.042482354), np.float32(0.04122586), np.float32(0.037258394), np.float32(0.034688115), np.float32(0.03762135), np.float32(0.04438663), np.float32(0.047613867), np.float32(0.053248968), np.float32(0.06152978), np.float32(0.07363781), np.float32(0.08804395), np.float32(0.09853231), np.float32(0.10679987), np.float32(0.124401055), np.float32(0.15759799), np.float32(0.16875659), np.float32(0.19250363), np.float32(0.21704882), np.float32(0.20473363), np.float32(0.19054547), np.float32(0.19054796), np.float32(0.19809017), np.float32(0.19089814), np.float32(0.2045001), np.float32(0.21187986), np.float32(0.20692176), np.float32(0.21131119), np.float32(0.21358767), np.float32(0.22206217), np.float32(0.1855684), np.float32(0.19622701), np.float32(0.17841502), np.float32(0.16969553), np.float32(0.13696338), np.float32(0.13860434), np.float32(0.14646359), np.float32(0.14257303), np.float32(0.14396247), np.float32(0.1540058), np.float32(0.14052014), np.float32(0.13828447), np.float32(0.13006184), np.float32(0.12988847), np.float32(0.14672677), np.float32(0.1548746), np.float32(0.15219608), np.float32(0.15614618), np.float32(0.16888185), np.float32(0.15219343), np.float32(0.14417686), np.float32(0.12360793), np.float32(0.10828805), np.float32(0.09432494), np.float32(0.078657605), np.float32(0.07585484), np.float32(0.07911643), np.float32(0.08042565), np.float32(0.08417575), np.float32(0.09301097), np.float32(0.09291881), np.float32(0.097109556), np.float32(0.10958437), np.float32(0.12934934), np.float32(0.1377331), np.float32(0.13519071), np.float32(0.13367598), np.float32(0.13194099), np.float32(0.13811791), np.float32(0.12933253), np.float32(0.1355921), np.float32(0.14563504), np.float32(0.15462087), np.float32(0.1660374), np.float32(0.17241679), np.float32(0.17175516), np.float32(0.21858628), np.float32(0.2514562), np.float32(0.27427554), np.float32(0.33121628), np.float32(0.3451652), np.float32(0.38045666), np.float32(0.39083), np.float32(0.41358364), np.float32(0.47932997), np.float32(0.5251271), np.float32(0.58764017), np.float32(0.53854173), np.float32(0.46604335), np.float32(0.4496816), np.float32(0.475933), np.float32(0.4613747), np.float32(0.45880285), np.float32(0.49912938), np.float32(0.5339807), np.float32(0.58207285), np.float32(0.62939227), np.float32(0.66141963), np.float32(0.7199162), np.float32(0.7701346), np.float32(0.7554103), np.float32(0.8262369), np.float32(0.8334578), np.float32(0.8595342), np.float32(0.85533905), np.float32(0.8749358), np.float32(0.880403), np.float32(0.8866268), np.float32(0.8645101), np.float32(0.85172665), np.float32(0.80445707), np.float32(0.802523), np.float32(0.7343444), np.float32(0.7357924)], 'MAGSHMDMVPASTMEGTGEKPDSTTPAPTPAAQYECGECGKSFRWSSRLLHHQRTHTGERPYKCPDCPKAFKGSSALLYHQRGHTGERPYQCPDCPKAFKRSSLLQIHRSVHTGLRAFTCGLCGLAFKWSSHYQYHLRQHTGERPYPCPDCPKAFKNSSSLRRHRHVHTGERPYSCSICGKSFTQSTNLRQHQRVHTGERPFRCPLCPKTFTHSSNLLLHHRTHSPAPSPAPAPAPDPTPTGETSRAGTKVLVSDAYLQPRSPPEPPAPPPQPPPVVPEFFLAAAETTVELVYRCDGCEQGFSSEELLLEHQPCPGPTVATQPQDVPAELPQADSALQPPPATTGPSNFACLPCGKSFQTVAGLSRHQHSHGAASGQAFRCGSCDGAFPQLASLLAHQQCHVEEAAAGRPPPQAEVAEVTCPQEPVAPATPAPPPPPPAPVSAERPYKCAECGKAFKGSSGLRYHLRDHTGERPYQCGECGKAFKRSSLLAIHQRVHTGLRAFTCGQCGLTFKWSSHYQYHLRLHSGERPYACTECGKAFRNTSCLRRHRHVHTGERPHSCSVCGKSFAQTSNLRQHQRVHTGERPFRCPLCPKTFTHSSNLLLHQRTHSAERPFACPICGRGFVMAAYLQRHLRTHTPATTTSGTTGPAVASQPPTPLAAAPTPLAAQDVHVLPNLQAILSLEVAGGTAQATPPGPVAPSSQTFLLVQTAQGLQLIPSSVQPPTPPPPPPPPKLILLPPASAGGMGNGAARPGPRAVGKAGQGTGVVWFPGPGGLGVQGGGNAGTSGGGQSLIVLQNVGSGETGPQEVSGVQLQPAQEVATVQLQPAQEVTTVQLQPAQEVTTVQLQPLTGQVSNSSGGAVATEAPNLLVVQSGAAEELLTSSGPGEVGDSEASAGMVQDVLFETLQTDEGLQSVLVLSGADGEQTRLCVQEVETLSPGLTEPAATDPSGQKLLIFRSAPAADLLESSSVAGGTTTLQLLAPPAPGPVSAPVGVPVAPPSQMVQVVPAVTGPGVMPPQNLPSIQIVQTLPAVQLVHTF': [np.float32(0.9558535), np.float32(0.9644886), np.float32(0.9734273), np.float32(0.97476846), np.float32(0.9770124), np.float32(0.97511065), np.float32(0.9750762), np.float32(0.975312), np.float32(0.97555315), np.float32(0.97643083), np.float32(0.9767612), np.float32(0.9780949), np.float32(0.9781699), np.float32(0.976279), np.float32(0.9765139), np.float32(0.97617686), np.float32(0.9778998), np.float32(0.9771728), np.float32(0.976551), np.float32(0.9752348), np.float32(0.97035104), np.float32(0.9659799), np.float32(0.9569083), np.float32(0.94874436), np.float32(0.93304706), np.float32(0.9214689), np.float32(0.902131), np.float32(0.8577595), np.float32(0.8158501), np.float32(0.7902933), np.float32(0.76283985), np.float32(0.7145546), np.float32(0.7063198), np.float32(0.6829782), np.float32(0.63280344), np.float32(0.5896033), np.float32(0.5616261), np.float32(0.46851608), np.float32(0.3914717), np.float32(0.38632396), np.float32(0.3225234), np.float32(0.3393058), np.float32(0.32803196), np.float32(0.32976133), np.float32(0.34665394), np.float32(0.31580263), np.float32(0.32929155), np.float32(0.33867267), np.float32(0.3996898), np.float32(0.39593744), np.float32(0.36730975), np.float32(0.44118664), np.float32(0.38847303), np.float32(0.43140778), np.float32(0.43931893), np.float32(0.44242266), np.float32(0.4387273), np.float32(0.45028964), np.float32(0.43057692), np.float32(0.4288921), np.float32(0.44998443), np.float32(0.46334124), np.float32(0.45177516), np.float32(0.44860852), np.float32(0.46537337), np.float32(0.43340784), np.float32(0.3894055), np.float32(0.37416932), np.float32(0.36506057), np.float32(0.32577324), np.float32(0.32973403), np.float32(0.32087928), np.float32(0.34430242), np.float32(0.3579818), np.float32(0.34595013), np.float32(0.3643407), np.float32(0.39955717), np.float32(0.3925034), np.float32(0.36634254), np.float32(0.41048616), np.float32(0.38070992), np.float32(0.37988362), np.float32(0.37470075), np.float32(0.3455391), np.float32(0.30844975), np.float32(0.32818547), np.float32(0.32914487), np.float32(0.34646162), np.float32(0.39836064), np.float32(0.43506715), np.float32(0.4442678), np.float32(0.4505945), np.float32(0.45870548), np.float32(0.4220135), np.float32(0.3953163), np.float32(0.39192992), np.float32(0.3789495), np.float32(0.33805257), np.float32(0.32835108), np.float32(0.27807745), np.float32(0.26278484), np.float32(0.26515913), np.float32(0.25689533), np.float32(0.24370755), np.float32(0.25712124), np.float32(0.2537308), np.float32(0.22733723), np.float32(0.23774819), np.float32(0.21458876), np.float32(0.21114197), np.float32(0.21343368), np.float32(0.21614166), np.float32(0.2031711), np.float32(0.19033176), np.float32(0.1904051), np.float32(0.18299766), np.float32(0.19090992), np.float32(0.19306684), np.float32(0.19210324), np.float32(0.20958689), np.float32(0.21472776), np.float32(0.18665299), np.float32(0.18755373), np.float32(0.18354659), np.float32(0.18228824), np.float32(0.18268183), np.float32(0.18784593), np.float32(0.18524304), np.float32(0.19045106), np.float32(0.20917365), np.float32(0.21929488), np.float32(0.22751181), np.float32(0.25857064), np.float32(0.26501718), np.float32(0.26084355), np.float32(0.295908), np.float32(0.27742833), np.float32(0.3140712), np.float32(0.33492264), np.float32(0.3455532), np.float32(0.33247378), np.float32(0.3493708), np.float32(0.35698193), np.float32(0.34410608), np.float32(0.33268315), np.float32(0.36483434), np.float32(0.35538155), np.float32(0.37663165), np.float32(0.3919604), np.float32(0.3903786), np.float32(0.39089245), np.float32(0.405146), np.float32(0.39447975), np.float32(0.3681662), np.float32(0.40829346), np.float32(0.40282598), np.float32(0.3943072), np.float32(0.44248828), np.float32(0.46477976), np.float32(0.47375888), np.float32(0.54533654), np.float32(0.5319284), np.float32(0.45195994), np.float32(0.4340003), np.float32(0.3797878), np.float32(0.35462227), np.float32(0.3392625), np.float32(0.34784457), np.float32(0.34640902), np.float32(0.37055475), np.float32(0.37889516), np.float32(0.36670047), np.float32(0.3738007), np.float32(0.4071521), np.float32(0.36779135), np.float32(0.36843422), np.float32(0.37834236), np.float32(0.35723233), np.float32(0.35812965), np.float32(0.35244322), np.float32(0.34118912), np.float32(0.32304892), np.float32(0.33110276), np.float32(0.31110138), np.float32(0.31553945), np.float32(0.335453), np.float32(0.3513843), np.float32(0.38846475), np.float32(0.4688257), np.float32(0.49362418), np.float32(0.53165203), np.float32(0.57988596), np.float32(0.52063197), np.float32(0.5507094), np.float32(0.57198435), np.float32(0.55855733), np.float32(0.5678276), np.float32(0.56203943), np.float32(0.581555), np.float32(0.5110557), np.float32(0.5013901), np.float32(0.5195029), np.float32(0.46268323), np.float32(0.45735022), np.float32(0.4940566), np.float32(0.47847614), np.float32(0.4869766), np.float32(0.45139155), np.float32(0.47150958), np.float32(0.4675009), np.float32(0.48389885), np.float32(0.51462567), np.float32(0.5036116), np.float32(0.49816048), np.float32(0.5372307), np.float32(0.5465176), np.float32(0.6196669), np.float32(0.6246348), np.float32(0.6496146), np.float32(0.6988058), np.float32(0.74328715), np.float32(0.76330584), np.float32(0.8068216), np.float32(0.861068), np.float32(0.8865125), np.float32(0.8971497), np.float32(0.929559), np.float32(0.9468677), np.float32(0.9554291), np.float32(0.96716636), np.float32(0.972171), np.float32(0.9747151), np.float32(0.9772718), np.float32(0.9784863), np.float32(0.98017484), np.float32(0.98058677), np.float32(0.97991264), np.float32(0.98038566), np.float32(0.9806451), np.float32(0.98081136), np.float32(0.9807237), np.float32(0.98077756), np.float32(0.98012525), np.float32(0.98047835), np.float32(0.98004615), np.float32(0.97940654), np.float32(0.97914886), np.float32(0.9777899), np.float32(0.977751), np.float32(0.9779783), np.float32(0.9778095), np.float32(0.9780483), np.float32(0.97744703), np.float32(0.9770768), np.float32(0.97746974), np.float32(0.9760709), np.float32(0.9740922), np.float32(0.9744084), np.float32(0.971894), np.float32(0.97022825), np.float32(0.969519), np.float32(0.9649667), np.float32(0.96066296), np.float32(0.9564208), np.float32(0.95130485), np.float32(0.94201356), np.float32(0.9342715), np.float32(0.9288673), np.float32(0.9180141), np.float32(0.91394085), np.float32(0.90444195), np.float32(0.8967243), np.float32(0.8857519), np.float32(0.8683275), np.float32(0.86876464), np.float32(0.8666906), np.float32(0.8479913), np.float32(0.8353036), np.float32(0.7788022), np.float32(0.774205), np.float32(0.68858874), np.float32(0.57623756), np.float32(0.5117303), np.float32(0.38717473), np.float32(0.28807154), np.float32(0.24945669), np.float32(0.30188727), np.float32(0.32684988), np.float32(0.34626848), np.float32(0.40087545), np.float32(0.37980038), np.float32(0.34149262), np.float32(0.3147655), np.float32(0.29200682), np.float32(0.24609792), np.float32(0.2560119), np.float32(0.2834187), np.float32(0.34086743), np.float32(0.32976553), np.float32(0.2836774), np.float32(0.29957032), np.float32(0.39766255), np.float32(0.4646985), np.float32(0.62150127), np.float32(0.67024094), np.float32(0.7104799), np.float32(0.75559455), np.float32(0.8217161), np.float32(0.8108675), np.float32(0.8407059), np.float32(0.86797845), np.float32(0.8839098), np.float32(0.89043033), np.float32(0.9119033), np.float32(0.92551684), np.float32(0.9379367), np.float32(0.9486801), np.float32(0.9545122), np.float32(0.96199304), np.float32(0.96606076), np.float32(0.9705438), np.float32(0.97246236), np.float32(0.9738816), np.float32(0.97534436), np.float32(0.9767452), np.float32(0.97737634), np.float32(0.9775375), np.float32(0.97815895), np.float32(0.97678703), np.float32(0.97663397), np.float32(0.97790396), np.float32(0.9779783), np.float32(0.9797396), np.float32(0.9802045), np.float32(0.9810286), np.float32(0.98039275), np.float32(0.97991884), np.float32(0.97694814), np.float32(0.9734821), np.float32(0.9668581), np.float32(0.9576359), np.float32(0.95080584), np.float32(0.9458158), np.float32(0.94571525), np.float32(0.9376108), np.float32(0.9337156), np.float32(0.9270937), np.float32(0.9141584), np.float32(0.91372013), np.float32(0.8600401), np.float32(0.8474395), np.float32(0.8775469), np.float32(0.8762473), np.float32(0.8625549), np.float32(0.8380171), np.float32(0.77689266), np.float32(0.77823156), np.float32(0.79936635), np.float32(0.81037235), np.float32(0.8510807), np.float32(0.832578), np.float32(0.80804455), np.float32(0.7903286), np.float32(0.8148107), np.float32(0.78951585), np.float32(0.7662209), np.float32(0.7609971), np.float32(0.76790005), np.float32(0.7648587), np.float32(0.76759076), np.float32(0.7675903), np.float32(0.73917365), np.float32(0.67416686), np.float32(0.7138053), np.float32(0.6442666), np.float32(0.64362854), np.float32(0.6038645), np.float32(0.61645377), np.float32(0.60613424), np.float32(0.5253638), np.float32(0.49923643), np.float32(0.46600562), np.float32(0.44120604), np.float32(0.40889552), np.float32(0.41240233), np.float32(0.3887361), np.float32(0.4001085), np.float32(0.3646975), np.float32(0.36350852), np.float32(0.38316563), np.float32(0.41869575), np.float32(0.37465507), np.float32(0.35205427), np.float32(0.37000084), np.float32(0.40378177), np.float32(0.45994583), np.float32(0.5266458), np.float32(0.5595599), np.float32(0.620628), np.float32(0.65379506), np.float32(0.70794195), np.float32(0.76055497), np.float32(0.7730211), np.float32(0.8010016), np.float32(0.82468814), np.float32(0.8313957), np.float32(0.8502006), np.float32(0.87893945), np.float32(0.8950659), np.float32(0.90980256), np.float32(0.9288019), np.float32(0.94428515), np.float32(0.9524777), np.float32(0.9567095), np.float32(0.9662298), np.float32(0.96867365), np.float32(0.9720782), np.float32(0.97539914), np.float32(0.97703344), np.float32(0.9768555), np.float32(0.97798336), np.float32(0.9769206), np.float32(0.9780272), np.float32(0.977661), np.float32(0.97795063), np.float32(0.97684187), np.float32(0.9776139), np.float32(0.9755491), np.float32(0.975972), np.float32(0.9766942), np.float32(0.97419626), np.float32(0.97351754), np.float32(0.9742227), np.float32(0.9707901), np.float32(0.9631225), np.float32(0.9539276), np.float32(0.9433817), np.float32(0.92414546), np.float32(0.90607184), np.float32(0.89520633), np.float32(0.84227175), np.float32(0.82940966), np.float32(0.80277586), np.float32(0.7756401), np.float32(0.7652806), np.float32(0.76793706), np.float32(0.7429976), np.float32(0.7116602), np.float32(0.68853796), np.float32(0.69852656), np.float32(0.6415018), np.float32(0.6007237), np.float32(0.52684134), np.float32(0.45846984), np.float32(0.41774696), np.float32(0.4097949), np.float32(0.35786483), np.float32(0.3038025), np.float32(0.2931909), np.float32(0.28192225), np.float32(0.28219995), np.float32(0.29993966), np.float32(0.27969906), np.float32(0.27425247), np.float32(0.27595603), np.float32(0.27030686), np.float32(0.26501793), np.float32(0.26624388), np.float32(0.26291502), np.float32(0.25658834), np.float32(0.25858656), np.float32(0.26459247), np.float32(0.25649703), np.float32(0.25911245), np.float32(0.26717132), np.float32(0.26893178), np.float32(0.26523596), np.float32(0.2688266), np.float32(0.2702808), np.float32(0.25570858), np.float32(0.23970322), np.float32(0.23721716), np.float32(0.20844229), np.float32(0.20730568), np.float32(0.17543638), np.float32(0.1791349), np.float32(0.18246713), np.float32(0.19452587), np.float32(0.19144848), np.float32(0.23154984), np.float32(0.2204774), np.float32(0.19434221), np.float32(0.21330163), np.float32(0.18773444), np.float32(0.19772653), np.float32(0.23749743), np.float32(0.26254722), np.float32(0.24681477), np.float32(0.24534114), np.float32(0.25152227), np.float32(0.21380329), np.float32(0.22948503), np.float32(0.1947119), np.float32(0.20583), np.float32(0.23117764), np.float32(0.23661262), np.float32(0.20367219), np.float32(0.18340543), np.float32(0.1817955), np.float32(0.1775253), np.float32(0.16968155), np.float32(0.1768981), np.float32(0.17992641), np.float32(0.18289965), np.float32(0.19488151), np.float32(0.21977086), np.float32(0.2275591), np.float32(0.24205802), np.float32(0.23711218), np.float32(0.23304185), np.float32(0.23516464), np.float32(0.2138816), np.float32(0.2217088), np.float32(0.23432887), np.float32(0.24172758), np.float32(0.23385336), np.float32(0.24343097), np.float32(0.24833217), np.float32(0.23108706), np.float32(0.22674534), np.float32(0.22846968), np.float32(0.23335183), np.float32(0.23978177), np.float32(0.23563686), np.float32(0.24022101), np.float32(0.23428395), np.float32(0.24167286), np.float32(0.2445359), np.float32(0.24481867), np.float32(0.23071633), np.float32(0.23067969), np.float32(0.22653213), np.float32(0.24293217), np.float32(0.26343143), np.float32(0.26780826), np.float32(0.2800287), np.float32(0.27733734), np.float32(0.2749835), np.float32(0.27660063), np.float32(0.2687578), np.float32(0.26732615), np.float32(0.2651938), np.float32(0.26026025), np.float32(0.26381356), np.float32(0.26363716), np.float32(0.2576207), np.float32(0.25827885), np.float32(0.26881546), np.float32(0.2686925), np.float32(0.26648504), np.float32(0.26379374), np.float32(0.27519593), np.float32(0.2725201), np.float32(0.2761487), np.float32(0.283882), np.float32(0.27809986), np.float32(0.28263676), np.float32(0.2767687), np.float32(0.2729793), np.float32(0.2700524), np.float32(0.29272994), np.float32(0.29427427), np.float32(0.331096), np.float32(0.3497817), np.float32(0.39075798), np.float32(0.37734896), np.float32(0.42378795), np.float32(0.3795303), np.float32(0.40135905), np.float32(0.42010918), np.float32(0.38599896), np.float32(0.45078114), np.float32(0.47452095), np.float32(0.48539466), np.float32(0.40166512), np.float32(0.3872175), np.float32(0.39450914), np.float32(0.3557879), np.float32(0.34971574), np.float32(0.3804189), np.float32(0.38912806), np.float32(0.3812586), np.float32(0.37041786), np.float32(0.34456277), np.float32(0.32138544), np.float32(0.2966663), np.float32(0.2903047), np.float32(0.2747288), np.float32(0.26911426), np.float32(0.28221753), np.float32(0.26405522), np.float32(0.2838757), np.float32(0.27545774), np.float32(0.26606545), np.float32(0.2843126), np.float32(0.25700232), np.float32(0.24916212), np.float32(0.2491335), np.float32(0.2502582), np.float32(0.23373011), np.float32(0.2630458), np.float32(0.27974662), np.float32(0.26192608), np.float32(0.24570337), np.float32(0.24743065), np.float32(0.2138881), np.float32(0.20661487), np.float32(0.21993494), np.float32(0.26696235), np.float32(0.25145513), np.float32(0.20418303), np.float32(0.19784258), np.float32(0.19991083), np.float32(0.21101937), np.float32(0.2099084), np.float32(0.25159374), np.float32(0.19613497), np.float32(0.22785763), np.float32(0.2837901), np.float32(0.3779352), np.float32(0.40207773), np.float32(0.4551933), np.float32(0.6007004), np.float32(0.64440477), np.float32(0.68377626), np.float32(0.7109301), np.float32(0.74382937), np.float32(0.7650504), np.float32(0.8089688), np.float32(0.85638744), np.float32(0.89485043), np.float32(0.90831923), np.float32(0.9317242), np.float32(0.9446621), np.float32(0.9508819), np.float32(0.96059984), np.float32(0.96741164), np.float32(0.9730008), np.float32(0.9756166), np.float32(0.97868025), np.float32(0.9812376), np.float32(0.9831176), np.float32(0.98411), np.float32(0.9848904), np.float32(0.9846421), np.float32(0.9845787), np.float32(0.9835043), np.float32(0.9826286), np.float32(0.98135465), np.float32(0.97971237), np.float32(0.97973984), np.float32(0.97852683), np.float32(0.97698), np.float32(0.97519255), np.float32(0.9749084), np.float32(0.9725032), np.float32(0.9728405), np.float32(0.97269803), np.float32(0.9679479), np.float32(0.96133935), np.float32(0.95502007), np.float32(0.94413763), np.float32(0.9455719), np.float32(0.9375435), np.float32(0.9337711), np.float32(0.91753656), np.float32(0.91908157), np.float32(0.91470206), np.float32(0.90808535), np.float32(0.91776097), np.float32(0.9251306), np.float32(0.9060502), np.float32(0.89045453), np.float32(0.8588722), np.float32(0.8676115), np.float32(0.9089339), np.float32(0.93143535), np.float32(0.92915195), np.float32(0.94196194), np.float32(0.95048016), np.float32(0.9516543), np.float32(0.949463), np.float32(0.9490147), np.float32(0.9438527), np.float32(0.95305324), np.float32(0.9621074), np.float32(0.96012264), np.float32(0.9522284), np.float32(0.9491291), np.float32(0.94895345), np.float32(0.9479482), np.float32(0.93834007), np.float32(0.94594926), np.float32(0.9423893), np.float32(0.9490012), np.float32(0.9414635), np.float32(0.94148123), np.float32(0.942581), np.float32(0.94938195), np.float32(0.9463262), np.float32(0.9319815), np.float32(0.92346823), np.float32(0.92355645), np.float32(0.9244449), np.float32(0.9137696), np.float32(0.91819614), np.float32(0.9225703), np.float32(0.9221581), np.float32(0.9391415), np.float32(0.94280094), np.float32(0.9473916), np.float32(0.95186627), np.float32(0.9611359), np.float32(0.9580698), np.float32(0.9577433), np.float32(0.95896155), np.float32(0.96526825), np.float32(0.97144353), np.float32(0.9724602), np.float32(0.9724414), np.float32(0.97082585), np.float32(0.9679634), np.float32(0.9714585), np.float32(0.96999466), np.float32(0.9695459), np.float32(0.9641858), np.float32(0.9621636), np.float32(0.95369023), np.float32(0.95355505), np.float32(0.95800567), np.float32(0.9600075), np.float32(0.96631896), np.float32(0.96749175), np.float32(0.97263867), np.float32(0.9739111), np.float32(0.9799359), np.float32(0.9776678), np.float32(0.9771717), np.float32(0.9802066), np.float32(0.97533256), np.float32(0.9724), np.float32(0.9757019), np.float32(0.9755578), np.float32(0.96887755), np.float32(0.95798314), np.float32(0.9482294), np.float32(0.9506207), np.float32(0.96337366), np.float32(0.9681512), np.float32(0.9686794), np.float32(0.9689594), np.float32(0.96595854), np.float32(0.9709862), np.float32(0.9692527), np.float32(0.9667691), np.float32(0.9708471), np.float32(0.97105163), np.float32(0.9725884), np.float32(0.97194314), np.float32(0.9715016), np.float32(0.9697843), np.float32(0.9721191), np.float32(0.9711), np.float32(0.97450817), np.float32(0.9723831), np.float32(0.9638565), np.float32(0.9689764), np.float32(0.96976066), np.float32(0.9752049), np.float32(0.9797416), np.float32(0.9770732), np.float32(0.97826034), np.float32(0.96923167), np.float32(0.957422), np.float32(0.95373505), np.float32(0.944062), np.float32(0.9465065), np.float32(0.9605619), np.float32(0.9580523), np.float32(0.95701927), np.float32(0.958154), np.float32(0.96020764), np.float32(0.9515275), np.float32(0.90782756), np.float32(0.92675316), np.float32(0.9059195), np.float32(0.5587851), np.float32(0.5529536), np.float32(0.5936501), np.float32(0.5039622), np.float32(0.6687294), np.float32(0.7663844), np.float32(0.7733198), np.float32(0.82085246), np.float32(0.7625091), np.float32(0.7904062), np.float32(0.6537704), np.float32(0.6857146), np.float32(0.7301015), np.float32(0.6290354), np.float32(0.6173859), np.float32(0.66638833), np.float32(0.75929075), np.float32(0.8345158), np.float32(0.88365144), np.float32(0.9329115), np.float32(0.9292005), np.float32(0.9549827), np.float32(0.95863366), np.float32(0.9397363), np.float32(0.942449), np.float32(0.94607484), np.float32(0.94053614), np.float32(0.93725675), np.float32(0.93352664), np.float32(0.92740387), np.float32(0.9341437), np.float32(0.93183553), np.float32(0.9537525), np.float32(0.9553801), np.float32(0.94773114), np.float32(0.94492066), np.float32(0.9335307), np.float32(0.93358815), np.float32(0.9240613), np.float32(0.92588204), np.float32(0.9069605), np.float32(0.9010892), np.float32(0.91031224), np.float32(0.91350573), np.float32(0.9036254), np.float32(0.899003), np.float32(0.87321734), np.float32(0.92349905), np.float32(0.916468), np.float32(0.9305468), np.float32(0.9512373), np.float32(0.94508463), np.float32(0.92982244), np.float32(0.9457076), np.float32(0.9455827), np.float32(0.9322188), np.float32(0.927235), np.float32(0.91419595), np.float32(0.9319434), np.float32(0.9274633), np.float32(0.9198846), np.float32(0.9251395), np.float32(0.92927015), np.float32(0.9392496), np.float32(0.9385853), np.float32(0.9366453), np.float32(0.9333235), np.float32(0.9359546), np.float32(0.94383574), np.float32(0.9343035), np.float32(0.9275236), np.float32(0.9242011), np.float32(0.92330486), np.float32(0.9264515), np.float32(0.9308367), np.float32(0.9174153), np.float32(0.91730565), np.float32(0.9234115), np.float32(0.9228162), np.float32(0.9150841), np.float32(0.9354996), np.float32(0.93969893), np.float32(0.94321764), np.float32(0.94411623), np.float32(0.9484679), np.float32(0.95567036), np.float32(0.9591422), np.float32(0.9582324), np.float32(0.96357006), np.float32(0.96438074), np.float32(0.9669485), np.float32(0.96811724), np.float32(0.96893835), np.float32(0.9677211), np.float32(0.96213126), np.float32(0.9565928), np.float32(0.94318044), np.float32(0.92738324), np.float32(0.8985487), np.float32(0.86905164), np.float32(0.83647734), np.float32(0.8114467), np.float32(0.7868903), np.float32(0.72561306), np.float32(0.6648946), np.float32(0.6646215), np.float32(0.62488925), np.float32(0.51164585), np.float32(0.36190537), np.float32(0.24749093), np.float32(0.18597606), np.float32(0.14003669), np.float32(0.1252011), np.float32(0.124923065), np.float32(0.13306586), np.float32(0.13463074), np.float32(0.1292626), np.float32(0.13404119), np.float32(0.1489356), np.float32(0.15292735), np.float32(0.15486299), np.float32(0.1368299), np.float32(0.13632978), np.float32(0.13065706), np.float32(0.14684233), np.float32(0.13527061), np.float32(0.13095297), np.float32(0.122922055), np.float32(0.12520011), np.float32(0.12566493), np.float32(0.12939817), np.float32(0.14152028), np.float32(0.16488664), np.float32(0.18204698), np.float32(0.17178366), np.float32(0.20943883), np.float32(0.20908706), np.float32(0.21932003), np.float32(0.2587375), np.float32(0.24371001), np.float32(0.24491371), np.float32(0.2606498), np.float32(0.3195955), np.float32(0.39032772), np.float32(0.38332734), np.float32(0.35178632), np.float32(0.4655675), np.float32(0.4639333), np.float32(0.46339706), np.float32(0.4702979), np.float32(0.59968126), np.float32(0.6106695), np.float32(0.5521781), np.float32(0.5614016), np.float32(0.6061405), np.float32(0.62514293), np.float32(0.5640694), np.float32(0.47668195), np.float32(0.46201497), np.float32(0.39277017), np.float32(0.33126888), np.float32(0.2910705), np.float32(0.26114595), np.float32(0.23805398), np.float32(0.23862183), np.float32(0.2433236), np.float32(0.28975514), np.float32(0.27712744), np.float32(0.28769463), np.float32(0.28656867), np.float32(0.4234492), np.float32(0.53797), np.float32(0.8629095), np.float32(0.942313), np.float32(0.9384087), np.float32(0.9458679), np.float32(0.9511655), np.float32(0.9493881), np.float32(0.9538407), np.float32(0.9551641), np.float32(0.9526766), np.float32(0.9543917), np.float32(0.951159), np.float32(0.9476112), np.float32(0.9516643), np.float32(0.96563053), np.float32(0.96590036), np.float32(0.96823144), np.float32(0.9732415), np.float32(0.97552365), np.float32(0.97456974), np.float32(0.9713008), np.float32(0.97270185), np.float32(0.97675747), np.float32(0.97779524), np.float32(0.9756614), np.float32(0.9754041), np.float32(0.97490907), np.float32(0.9754626), np.float32(0.97578764), np.float32(0.9748044), np.float32(0.9708801), np.float32(0.9723523), np.float32(0.9745747), np.float32(0.98511904), np.float32(0.9845084), np.float32(0.98578393), np.float32(0.98628354), np.float32(0.9860811), np.float32(0.9852153), np.float32(0.985496), np.float32(0.98596996), np.float32(0.9860474), np.float32(0.98501104), np.float32(0.9844035), np.float32(0.9833761), np.float32(0.9819704), np.float32(0.98159605), np.float32(0.97984535), np.float32(0.9790526), np.float32(0.9784136), np.float32(0.97741264), np.float32(0.97628593), np.float32(0.9753963), np.float32(0.97259563), np.float32(0.96815854), np.float32(0.96783644), np.float32(0.9596018), np.float32(0.95917565), np.float32(0.95624197), np.float32(0.95077556), np.float32(0.9522535), np.float32(0.9531699), np.float32(0.947906), np.float32(0.9552841), np.float32(0.9504436), np.float32(0.9374116), np.float32(0.9337197), np.float32(0.932748), np.float32(0.93808675), np.float32(0.9416219), np.float32(0.9363084), np.float32(0.9275067)], 'MLGRTAVRAARGGPCSPPGVGAAAAAAPGLATLRAGRVRGTVLLALSPSQLVAVLRHVSAASSGGAVGGRRQVVVWAAAASSSRSASGGGKGAGAVVESGRAHRGPGSRASNPGQPVVVVVESPTKAKKIQGFLGDKYKVLASYGHVRDLPPKAGSVRPPPPAADTPGDSASTADPAASATDPAAAGSEAAAAGVAGEEEDWYLDWQVLDVARPRMAEIAGAATGAPLLVLATDPDREGEAISWHISQELEKRGVLRKVGGVQRITFTEITKSAVTNALAAGRQVSQPLVDAYRARRALDYLVGFQLSPVLWRKLPGARSAGRVQSVALRLVCEREAAIEAFNPLAYWSIAAMLAPPVAAAGATPAGAAGKSRGAAAAAAAAAAGPTAALIRSRLTHADGRRLGGMDIRSQAEAEELARRIQSGPVTVARVVVRQQQRHPGAPFTTSTLQQEASRRLGFSAARTMRVAQQLYEGAGTGEGLITYMRTDGVSISAEAVAELRAANAAMFGRGCVPPQPRQYKSRAKNAQEAHEAIRPTRPAAVTPSSLPAALDPDQAALYDLIWRRAVASQMTSAAYDVVSVEFEADGGRLGLRASGRVLRDPGYLRAYNDDEPAEGEEPAPEAEAAGGGEDEGAAARENQGLAAQQLLALQPGARLPCSSVAPMQHATRPPPRFTEASLVRALEERGIGRPSTYAPIMTLLQDRGYVCREGRALLPTSLGRVLTSFLEHYFATWVDYDFTSDMEGRLDDVASGKAAWRRVLSAFWGPFQAAVGSMAAIRTTQVYDMLDAALDAYLFPKPPALLTAPSSSAAPTTAPTTTTTIDVTPSRVVSVRGSSARSAAASSSGMAAPPDAAGAPGAAAGPAPQRDPRRCPKCGVGRLVLKPSRYGGFIGCSNFADEALQCDFARPLLPVAAAEGSTGSESEGADGGSCVPFNATERLLGSHPDTGQPVYVRLGPYGLYVQAGDAPKKEPKKKKTVGGKAAKPKGAAAKGGAKRKKAAAVEEDAAVPEAELEVAGEAAVTSTSDVEALAGPPVKRAAIPKAKGFTIQSVTLEAALALLALPRTLGLHPGDGQPVVANTGPFGPYVAHDGVSASLGKRATPQEVDLETALALLAAKRARQAEREAKGLPPRGRRLAKPAAGAKKATATRKVAGKASGAGLESSSVAAGAARSGGYTAFMRQRWAELKAADPDAVYREAVKGIAAEWRALGPEAQERYVQAAAAKLEAGPAASAAGDKGAAVPSGMSAPKRATPASPSAETAAKGSGRGGNRTSSKRAPAVAAGRTAATKSAAAAATATSRARPNPYMAFCREQRPMLQATNPDSSLGEISKLLGAAWGALSDAEKAAYR': [np.float32(0.9759582), np.float32(0.9731318), np.float32(0.9716527), np.float32(0.9766962), np.float32(0.9817344), np.float32(0.9833468), np.float32(0.980346), np.float32(0.9789696), np.float32(0.9820838), np.float32(0.9836611), np.float32(0.9860466), np.float32(0.9869213), np.float32(0.98834956), np.float32(0.9886177), np.float32(0.9875187), np.float32(0.9874227), np.float32(0.98734134), np.float32(0.98581195), np.float32(0.98612255), np.float32(0.98502153), np.float32(0.9844015), np.float32(0.98485917), np.float32(0.98150796), np.float32(0.97619176), np.float32(0.97422653), np.float32(0.97582066), np.float32(0.97865045), np.float32(0.9746688), np.float32(0.9694267), np.float32(0.957598), np.float32(0.9594437), np.float32(0.9654331), np.float32(0.97051483), np.float32(0.9681158), np.float32(0.9646327), np.float32(0.95753807), np.float32(0.9557503), np.float32(0.95605457), np.float32(0.9480351), np.float32(0.9445848), np.float32(0.94065267), np.float32(0.92358893), np.float32(0.9061479), np.float32(0.87637067), np.float32(0.87153953), np.float32(0.861541), np.float32(0.8316736), np.float32(0.79203415), np.float32(0.7943774), np.float32(0.819234), np.float32(0.8093851), np.float32(0.7434193), np.float32(0.7154448), np.float32(0.7664309), np.float32(0.7837506), np.float32(0.7650192), np.float32(0.7308246), np.float32(0.7163078), np.float32(0.7327442), np.float32(0.7273186), np.float32(0.6629866), np.float32(0.5641285), np.float32(0.55596226), np.float32(0.58568245), np.float32(0.62725616), np.float32(0.6642493), np.float32(0.75834066), np.float32(0.7609409), np.float32(0.7902662), np.float32(0.7660134), np.float32(0.8166607), np.float32(0.81205285), np.float32(0.8342628), np.float32(0.8611725), np.float32(0.8625405), np.float32(0.8751634), np.float32(0.8928678), np.float32(0.9136242), np.float32(0.9153833), np.float32(0.92477846), np.float32(0.9221717), np.float32(0.9234658), np.float32(0.92267424), np.float32(0.9167752), np.float32(0.93103635), np.float32(0.92669797), np.float32(0.9382692), np.float32(0.9377994), np.float32(0.94392675), np.float32(0.9539052), np.float32(0.9631478), np.float32(0.9686347), np.float32(0.97299147), np.float32(0.97567934), np.float32(0.97903204), np.float32(0.9814705), np.float32(0.98322093), np.float32(0.9842234), np.float32(0.9838726), np.float32(0.9843499), np.float32(0.98448074), np.float32(0.98348916), np.float32(0.9829334), np.float32(0.9814249), np.float32(0.97835255), np.float32(0.9745042), np.float32(0.972327), np.float32(0.97121656), np.float32(0.9670081), np.float32(0.95784795), np.float32(0.9533626), np.float32(0.9465556), np.float32(0.94349813), np.float32(0.93586385), np.float32(0.9332685), np.float32(0.9346653), np.float32(0.930608), np.float32(0.92419994), np.float32(0.9241801), np.float32(0.9229031), np.float32(0.90295345), np.float32(0.8334786), np.float32(0.8432064), np.float32(0.8058518), np.float32(0.8178474), np.float32(0.7531348), np.float32(0.7548844), np.float32(0.72506803), np.float32(0.724003), np.float32(0.63387704), np.float32(0.49943137), np.float32(0.45089152), np.float32(0.5178788), np.float32(0.38860986), np.float32(0.33479428), np.float32(0.34476256), np.float32(0.32131764), np.float32(0.2731869), np.float32(0.3177793), np.float32(0.37477237), np.float32(0.421318), np.float32(0.50637126), np.float32(0.5095126), np.float32(0.51987505), np.float32(0.5178469), np.float32(0.5393672), np.float32(0.5598614), np.float32(0.6238528), np.float32(0.65422004), np.float32(0.6872589), np.float32(0.72581285), np.float32(0.77481544), np.float32(0.80835336), np.float32(0.8592468), np.float32(0.88525665), np.float32(0.90683186), np.float32(0.9311391), np.float32(0.947206), np.float32(0.94964874), np.float32(0.9596735), np.float32(0.96515054), np.float32(0.9715898), np.float32(0.97549486), np.float32(0.97963136), np.float32(0.98175895), np.float32(0.98257667), np.float32(0.9826073), np.float32(0.9826439), np.float32(0.9821193), np.float32(0.9817084), np.float32(0.9801394), np.float32(0.98113316), np.float32(0.9819358), np.float32(0.982219), np.float32(0.98286563), np.float32(0.982486), np.float32(0.9830353), np.float32(0.9833003), np.float32(0.9816855), np.float32(0.97990924), np.float32(0.98114324), np.float32(0.9815118), np.float32(0.98076767), np.float32(0.9816058), np.float32(0.9810465), np.float32(0.98021543), np.float32(0.9792309), np.float32(0.97709876), np.float32(0.97243154), np.float32(0.96667296), np.float32(0.95609486), np.float32(0.9421684), np.float32(0.9172814), np.float32(0.8958614), np.float32(0.8761322), np.float32(0.83497214), np.float32(0.80370104), np.float32(0.76744497), np.float32(0.740414), np.float32(0.7149612), np.float32(0.6899502), np.float32(0.55340713), np.float32(0.42290166), np.float32(0.35871473), np.float32(0.25565904), np.float32(0.20202984), np.float32(0.20866321), np.float32(0.18753617), np.float32(0.1541613), np.float32(0.14313377), np.float32(0.1323761), np.float32(0.10837967), np.float32(0.0965458), np.float32(0.091817245), np.float32(0.0835985), np.float32(0.08220448), np.float32(0.08404417), np.float32(0.07486284), np.float32(0.07238192), np.float32(0.0665094), np.float32(0.060990587), np.float32(0.06485708), np.float32(0.05991833), np.float32(0.0506867), np.float32(0.054236345), np.float32(0.060546037), np.float32(0.0615768), np.float32(0.05419653), np.float32(0.05975522), np.float32(0.057908993), np.float32(0.047714494), np.float32(0.041835263), np.float32(0.040322606), np.float32(0.033911787), np.float32(0.027735516), np.float32(0.028656239), np.float32(0.024867777), np.float32(0.024449337), np.float32(0.025588637), np.float32(0.029511956), np.float32(0.039131608), np.float32(0.046733573), np.float32(0.055849336), np.float32(0.06493215), np.float32(0.07049039), np.float32(0.08358227), np.float32(0.09659468), np.float32(0.08416406), np.float32(0.076775156), np.float32(0.069981135), np.float32(0.06761179), np.float32(0.0681005), np.float32(0.07049747), np.float32(0.06909155), np.float32(0.079938866), np.float32(0.07808364), np.float32(0.08142822), np.float32(0.08349097), np.float32(0.09392984), np.float32(0.09962939), np.float32(0.10376798), np.float32(0.105885774), np.float32(0.108420596), np.float32(0.09570268), np.float32(0.08722904), np.float32(0.085238665), np.float32(0.0754163), np.float32(0.07640412), np.float32(0.08195436), np.float32(0.083927535), np.float32(0.07851967), np.float32(0.07942577), np.float32(0.08814771), np.float32(0.08203631), np.float32(0.08472559), np.float32(0.0856917), np.float32(0.08815412), np.float32(0.09080975), np.float32(0.092564724), np.float32(0.11137798), np.float32(0.11773945), np.float32(0.12417748), np.float32(0.1408031), np.float32(0.14825204), np.float32(0.14340147), np.float32(0.14780073), np.float32(0.14903948), np.float32(0.15889207), np.float32(0.16336325), np.float32(0.14802693), np.float32(0.14856644), np.float32(0.13961768), np.float32(0.12536712), np.float32(0.11872838), np.float32(0.13625962), np.float32(0.12445427), np.float32(0.098181024), np.float32(0.088392094), np.float32(0.09223064), np.float32(0.07841963), np.float32(0.0807481), np.float32(0.09027379), np.float32(0.107442275), np.float32(0.098953575), np.float32(0.11040794), np.float32(0.13122806), np.float32(0.14062627), np.float32(0.13780487), np.float32(0.1395978), np.float32(0.16566461), np.float32(0.19065353), np.float32(0.22789344), np.float32(0.22752967), np.float32(0.21441266), np.float32(0.21115579), np.float32(0.18690953), np.float32(0.14972815), np.float32(0.13786046), np.float32(0.13631345), np.float32(0.12519865), np.float32(0.128789), np.float32(0.11569506), np.float32(0.116366915), np.float32(0.12595253), np.float32(0.14926681), np.float32(0.15540703), np.float32(0.14364772), np.float32(0.14717521), np.float32(0.13263689), np.float32(0.11973006), np.float32(0.11007407), np.float32(0.09144174), np.float32(0.08835364), np.float32(0.083026566), np.float32(0.08131092), np.float32(0.07164194), np.float32(0.07474188), np.float32(0.07962908), np.float32(0.075218834), np.float32(0.077651836), np.float32(0.07444184), np.float32(0.073672056), np.float32(0.07244066), np.float32(0.10747701), np.float32(0.117886394), np.float32(0.14603771), np.float32(0.14695217), np.float32(0.15594478), np.float32(0.18294647), np.float32(0.20156272), np.float32(0.24523407), np.float32(0.3788688), np.float32(0.5183172), np.float32(0.62403995), np.float32(0.696622), np.float32(0.8123762), np.float32(0.8447245), np.float32(0.874272), np.float32(0.9032379), np.float32(0.9185271), np.float32(0.93629354), np.float32(0.95030165), np.float32(0.9547906), np.float32(0.95977783), np.float32(0.964694), np.float32(0.962272), np.float32(0.96559364), np.float32(0.96801007), np.float32(0.9706962), np.float32(0.9706716), np.float32(0.97016126), np.float32(0.9598199), np.float32(0.9527228), np.float32(0.9460175), np.float32(0.9399311), np.float32(0.9278454), np.float32(0.9083979), np.float32(0.9200854), np.float32(0.90774137), np.float32(0.9202146), np.float32(0.9002247), np.float32(0.92478365), np.float32(0.93097925), np.float32(0.9029498), np.float32(0.87204057), np.float32(0.85088825), np.float32(0.8372048), np.float32(0.86770344), np.float32(0.8706658), np.float32(0.86832535), np.float32(0.91896135), np.float32(0.88323104), np.float32(0.9187385), np.float32(0.9471256), np.float32(0.94804955), np.float32(0.94839704), np.float32(0.9408276), np.float32(0.90996855), np.float32(0.872872), np.float32(0.77373827), np.float32(0.82624364), np.float32(0.7511304), np.float32(0.61904246), np.float32(0.62068033), np.float32(0.615523), np.float32(0.5285169), np.float32(0.42443553), np.float32(0.4186782), np.float32(0.5329583), np.float32(0.45941454), np.float32(0.55325943), np.float32(0.53830206), np.float32(0.51102304), np.float32(0.51972413), np.float32(0.3776413), np.float32(0.35035563), np.float32(0.2752019), np.float32(0.25746742), np.float32(0.23298137), np.float32(0.22212642), np.float32(0.19767615), np.float32(0.16479567), np.float32(0.17654221), np.float32(0.16716437), np.float32(0.16353334), np.float32(0.1747282), np.float32(0.19992661), np.float32(0.20354268), np.float32(0.255991), np.float32(0.3592661), np.float32(0.39072406), np.float32(0.4063384), np.float32(0.43349308), np.float32(0.44287565), np.float32(0.44136092), np.float32(0.37515008), np.float32(0.4074694), np.float32(0.42920467), np.float32(0.46975708), np.float32(0.5156579), np.float32(0.6206753), np.float32(0.72337025), np.float32(0.712282), np.float32(0.76761997), np.float32(0.72453374), np.float32(0.7710714), np.float32(0.74009913), np.float32(0.7530793), np.float32(0.7152941), np.float32(0.6873669), np.float32(0.6786125), np.float32(0.6839662), np.float32(0.65053827), np.float32(0.6419952), np.float32(0.6343363), np.float32(0.55634475), np.float32(0.44869804), np.float32(0.3809853), np.float32(0.33003497), np.float32(0.2750373), np.float32(0.26735914), np.float32(0.2825827), np.float32(0.2620426), np.float32(0.25638846), np.float32(0.23440073), np.float32(0.25074166), np.float32(0.24966978), np.float32(0.25212), np.float32(0.24680343), np.float32(0.24523811), np.float32(0.22632927), np.float32(0.2400735), np.float32(0.23697291), np.float32(0.19638433), np.float32(0.1797131), np.float32(0.17773405), np.float32(0.17693533), np.float32(0.16733052), np.float32(0.15450366), np.float32(0.14876312), np.float32(0.14576502), np.float32(0.13617519), np.float32(0.11513682), np.float32(0.13169204), np.float32(0.11953695), np.float32(0.10706361), np.float32(0.102630496), np.float32(0.104834214), np.float32(0.09184476), np.float32(0.08513218), np.float32(0.0799791), np.float32(0.06652848), np.float32(0.06849909), np.float32(0.06768556), np.float32(0.079314984), np.float32(0.08805781), np.float32(0.09215298), np.float32(0.109160714), np.float32(0.13031827), np.float32(0.13049813), np.float32(0.12676512), np.float32(0.13897006), np.float32(0.16742222), np.float32(0.19889915), np.float32(0.24874327), np.float32(0.278672), np.float32(0.31610036), np.float32(0.28300622), np.float32(0.3098258), np.float32(0.36597103), np.float32(0.4147127), np.float32(0.5336945), np.float32(0.5740596), np.float32(0.6184426), np.float32(0.67228234), np.float32(0.6984277), np.float32(0.7485101), np.float32(0.75893426), np.float32(0.7770668), np.float32(0.775637), np.float32(0.8165149), np.float32(0.8509824), np.float32(0.86918455), np.float32(0.86167735), np.float32(0.8432473), np.float32(0.8372695), np.float32(0.8412916), np.float32(0.82092094), np.float32(0.8002102), np.float32(0.82242674), np.float32(0.799271), np.float32(0.8317931), np.float32(0.86938006), np.float32(0.84832454), np.float32(0.8749552), np.float32(0.8901502), np.float32(0.8999139), np.float32(0.9102831), np.float32(0.9020948), np.float32(0.9184089), np.float32(0.92021435), np.float32(0.9109815), np.float32(0.90061486), np.float32(0.8439579), np.float32(0.7930976), np.float32(0.75578266), np.float32(0.7220229), np.float32(0.7253911), np.float32(0.70223224), np.float32(0.57486653), np.float32(0.52929866), np.float32(0.46946958), np.float32(0.40804362), np.float32(0.366507), np.float32(0.34635916), np.float32(0.29004198), np.float32(0.24662238), np.float32(0.26773572), np.float32(0.26904708), np.float32(0.2626413), np.float32(0.26111725), np.float32(0.2356584), np.float32(0.23807976), np.float32(0.21624565), np.float32(0.21649192), np.float32(0.20516872), np.float32(0.188346), np.float32(0.18257456), np.float32(0.17862949), np.float32(0.15120018), np.float32(0.1695906), np.float32(0.15895344), np.float32(0.18483697), np.float32(0.18043764), np.float32(0.22063003), np.float32(0.22563666), np.float32(0.19242448), np.float32(0.22243784), np.float32(0.24322256), np.float32(0.24511059), np.float32(0.19855337), np.float32(0.18361843), np.float32(0.17345843), np.float32(0.16049622), np.float32(0.16700125), np.float32(0.17667381), np.float32(0.17418785), np.float32(0.17523319), np.float32(0.19785333), np.float32(0.23021148), np.float32(0.26804695), np.float32(0.30604184), np.float32(0.38606703), np.float32(0.41265786), np.float32(0.36701468), np.float32(0.43101275), np.float32(0.34978932), np.float32(0.33513737), np.float32(0.359866), np.float32(0.3708096), np.float32(0.43259585), np.float32(0.4644749), np.float32(0.5425537), np.float32(0.6424192), np.float32(0.70443034), np.float32(0.7504648), np.float32(0.8028771), np.float32(0.84085715), np.float32(0.87592703), np.float32(0.9020112), np.float32(0.9147037), np.float32(0.93014616), np.float32(0.9445533), np.float32(0.9588663), np.float32(0.9640296), np.float32(0.9702967), np.float32(0.9758415), np.float32(0.97752416), np.float32(0.98036), np.float32(0.98220795), np.float32(0.98316586), np.float32(0.9834163), np.float32(0.98349273), np.float32(0.9836781), np.float32(0.9839976), np.float32(0.98424107), np.float32(0.98419905), np.float32(0.9840777), np.float32(0.98418105), np.float32(0.9823011), np.float32(0.9803398), np.float32(0.97724515), np.float32(0.972697), np.float32(0.971093), np.float32(0.9642128), np.float32(0.95775795), np.float32(0.9482146), np.float32(0.938616), np.float32(0.9266217), np.float32(0.91950405), np.float32(0.91933274), np.float32(0.91917014), np.float32(0.9228462), np.float32(0.9219142), np.float32(0.92042017), np.float32(0.9201725), np.float32(0.90964776), np.float32(0.8916076), np.float32(0.8713078), np.float32(0.8654479), np.float32(0.83539873), np.float32(0.79537594), np.float32(0.8630037), np.float32(0.8202697), np.float32(0.8071696), np.float32(0.78100485), np.float32(0.78249145), np.float32(0.84661835), np.float32(0.9177648), np.float32(0.9086644), np.float32(0.9012357), np.float32(0.89655703), np.float32(0.8750198), np.float32(0.8660555), np.float32(0.8518172), np.float32(0.82307106), np.float32(0.7828551), np.float32(0.6920935), np.float32(0.6431288), np.float32(0.62075585), np.float32(0.5582548), np.float32(0.5241596), np.float32(0.51128745), np.float32(0.4488822), np.float32(0.39055425), np.float32(0.35801587), np.float32(0.32754824), np.float32(0.3192165), np.float32(0.31182894), np.float32(0.31762868), np.float32(0.308346), np.float32(0.27902028), np.float32(0.25648966), np.float32(0.21480118), np.float32(0.1673559), np.float32(0.11704042), np.float32(0.10076351), np.float32(0.10652134), np.float32(0.08794188), np.float32(0.07336612), np.float32(0.07709696), np.float32(0.09029318), np.float32(0.09401304), np.float32(0.09121678), np.float32(0.10056325), np.float32(0.11040697), np.float32(0.09734474), np.float32(0.10572417), np.float32(0.104975075), np.float32(0.09426041), np.float32(0.105968565), np.float32(0.0889815), np.float32(0.07011515), np.float32(0.057302278), np.float32(0.05202857), np.float32(0.057963856), np.float32(0.059593704), np.float32(0.054601885), np.float32(0.05334553), np.float32(0.060932927), np.float32(0.061771143), np.float32(0.056510586), np.float32(0.05871789), np.float32(0.06994425), np.float32(0.05951313), np.float32(0.04904643), np.float32(0.048802048), np.float32(0.04978467), np.float32(0.04793181), np.float32(0.045486674), np.float32(0.048830207), np.float32(0.044868812), np.float32(0.038053818), np.float32(0.03725907), np.float32(0.03490752), np.float32(0.03182219), np.float32(0.032432538), np.float32(0.032730013), np.float32(0.033860575), np.float32(0.031623382), np.float32(0.035407662), np.float32(0.038245913), np.float32(0.041374285), np.float32(0.04362374), np.float32(0.04979108), np.float32(0.051744953), np.float32(0.05643731), np.float32(0.060153875), np.float32(0.06793995), np.float32(0.08101948), np.float32(0.08806348), np.float32(0.08760694), np.float32(0.096508436), np.float32(0.1149405), np.float32(0.106603414), np.float32(0.09934191), np.float32(0.1094124), np.float32(0.12628672), np.float32(0.11392659), np.float32(0.10269399), np.float32(0.09540533), np.float32(0.098885745), np.float32(0.0985447), np.float32(0.08899132), np.float32(0.0830817), np.float32(0.087156676), np.float32(0.07612124), np.float32(0.07088132), np.float32(0.06900814), np.float32(0.07475975), np.float32(0.06689747), np.float32(0.060732275), np.float32(0.0661612), np.float32(0.06333178), np.float32(0.05855152), np.float32(0.05927738), np.float32(0.056279294), np.float32(0.056862216), np.float32(0.057631347), np.float32(0.059488326), np.float32(0.061061718), np.float32(0.057583597), np.float32(0.057086933), np.float32(0.0639877), np.float32(0.05612843), np.float32(0.050604314), np.float32(0.053197034), np.float32(0.054017648), np.float32(0.047593255), np.float32(0.041301206), np.float32(0.04754103), np.float32(0.050325867), np.float32(0.048729558), np.float32(0.049908724), np.float32(0.052700162), np.float32(0.059828065), np.float32(0.083180085), np.float32(0.10453864), np.float32(0.13770552), np.float32(0.14674476), np.float32(0.16074489), np.float32(0.16373114), np.float32(0.22657016), np.float32(0.22554635), np.float32(0.25514498), np.float32(0.34411263), np.float32(0.42731208), np.float32(0.50796384), np.float32(0.606393), np.float32(0.68394023), np.float32(0.7627124), np.float32(0.7859516), np.float32(0.80685955), np.float32(0.84578454), np.float32(0.8785491), np.float32(0.8995015), np.float32(0.90612644), np.float32(0.926429), np.float32(0.92928344), np.float32(0.94619286), np.float32(0.95570326), np.float32(0.9612854), np.float32(0.9668856), np.float32(0.969164), np.float32(0.97070485), np.float32(0.9725053), np.float32(0.9741828), np.float32(0.97656655), np.float32(0.9781569), np.float32(0.9783942), np.float32(0.97830635), np.float32(0.97907126), np.float32(0.9785992), np.float32(0.979031), np.float32(0.97987217), np.float32(0.97956276), np.float32(0.98025334), np.float32(0.97892946), np.float32(0.9795039), np.float32(0.9794277), np.float32(0.9802169), np.float32(0.98110586), np.float32(0.98119754), np.float32(0.9812742), np.float32(0.981992), np.float32(0.9826606), np.float32(0.983595), np.float32(0.98469377), np.float32(0.98550886), np.float32(0.9858618), np.float32(0.98626745), np.float32(0.9861604), np.float32(0.98666084), np.float32(0.98711395), np.float32(0.98718727), np.float32(0.9866457), np.float32(0.9863979), np.float32(0.9864906), np.float32(0.98692954), np.float32(0.98727477), np.float32(0.9869239), np.float32(0.9872838), np.float32(0.9868897), np.float32(0.9864938), np.float32(0.9864861), np.float32(0.98664385), np.float32(0.98640627), np.float32(0.9859679), np.float32(0.9846768), np.float32(0.9827748), np.float32(0.98032975), np.float32(0.9782925), np.float32(0.97689295), np.float32(0.97139376), np.float32(0.9624959), np.float32(0.95251155), np.float32(0.9390499), np.float32(0.9234998), np.float32(0.9011022), np.float32(0.8780058), np.float32(0.85476637), np.float32(0.82117516), np.float32(0.7920829), np.float32(0.7354922), np.float32(0.70183474), np.float32(0.62728566), np.float32(0.5911364), np.float32(0.52341795), np.float32(0.48836485), np.float32(0.386864), np.float32(0.32535863), np.float32(0.24792269), np.float32(0.21228504), np.float32(0.20224948), np.float32(0.20625871), np.float32(0.18267812), np.float32(0.17550571), np.float32(0.18659465), np.float32(0.18552811), np.float32(0.18141809), np.float32(0.21657678), np.float32(0.20106527), np.float32(0.2232731), np.float32(0.22779009), np.float32(0.23886031), np.float32(0.27412036), np.float32(0.2856481), np.float32(0.29110375), np.float32(0.2402283), np.float32(0.258876), np.float32(0.2413963), np.float32(0.28636888), np.float32(0.36604226), np.float32(0.42704174), np.float32(0.52756685), np.float32(0.63768655), np.float32(0.6776783), np.float32(0.6364917), np.float32(0.7043095), np.float32(0.7136757), np.float32(0.7411381), np.float32(0.76962924), np.float32(0.8307471), np.float32(0.8463835), np.float32(0.8604591), np.float32(0.8866227), np.float32(0.89925617), np.float32(0.9090969), np.float32(0.9186614), np.float32(0.921494), np.float32(0.92241895), np.float32(0.92105615), np.float32(0.91795963), np.float32(0.92519397), np.float32(0.9206563), np.float32(0.9280987), np.float32(0.93204063), np.float32(0.9268063), np.float32(0.9225567), np.float32(0.91887116), np.float32(0.91308624), np.float32(0.91010064), np.float32(0.91097057), np.float32(0.8785322), np.float32(0.8663237), np.float32(0.87048763), np.float32(0.8281314), np.float32(0.7741551), np.float32(0.6450764), np.float32(0.5145673), np.float32(0.43370268), np.float32(0.36783668), np.float32(0.3375661), np.float32(0.3788072), np.float32(0.33064213), np.float32(0.38294697), np.float32(0.3409505), np.float32(0.25549856), np.float32(0.32255733), np.float32(0.37515792), np.float32(0.38920802), np.float32(0.3382146), np.float32(0.37579763), np.float32(0.37577513), np.float32(0.3893617), np.float32(0.42183077), np.float32(0.47589064), np.float32(0.63672346), np.float32(0.6158189), np.float32(0.5078868), np.float32(0.5921557), np.float32(0.65252256), np.float32(0.72405446), np.float32(0.76251835), np.float32(0.78070545), np.float32(0.79573315), np.float32(0.836743), np.float32(0.8485078), np.float32(0.8770204), np.float32(0.89134556), np.float32(0.9046695), np.float32(0.9248568), np.float32(0.94313705), np.float32(0.9524528), np.float32(0.96072173), np.float32(0.96313035), np.float32(0.9655817), np.float32(0.9693656), np.float32(0.96953064), np.float32(0.97151023), np.float32(0.97249156), np.float32(0.97240746), np.float32(0.9750397), np.float32(0.9763506), np.float32(0.97719496), np.float32(0.9774369), np.float32(0.9789677), np.float32(0.9784775), np.float32(0.9797021), np.float32(0.9801675), np.float32(0.9783909), np.float32(0.97698295), np.float32(0.9760045), np.float32(0.972669), np.float32(0.9683119), np.float32(0.9651271), np.float32(0.9690579), np.float32(0.9679009), np.float32(0.011361462), np.float32(0.02094101), np.float32(0.98007226), np.float32(0.9800443), np.float32(0.9798559), np.float32(0.9780903), np.float32(0.9772775), np.float32(0.97767794), np.float32(0.9774115), np.float32(0.9762062), np.float32(0.97523516), np.float32(0.9750694), np.float32(0.9729795), np.float32(0.97352725), np.float32(0.97442937), np.float32(0.97383344), np.float32(0.9732693), np.float32(0.9723023), np.float32(0.9722964), np.float32(0.97280675), np.float32(0.9734108), np.float32(0.9740171), np.float32(0.97237545), np.float32(0.9696993), np.float32(0.96977377), np.float32(0.96704936), np.float32(0.9653206), np.float32(0.96520287), np.float32(0.96481687), np.float32(0.96094996), np.float32(0.95414454), np.float32(0.9535954), np.float32(0.9511831), np.float32(0.947983), np.float32(0.94743633), np.float32(0.9441633), np.float32(0.93387336), np.float32(0.9355711), np.float32(0.9320919), np.float32(0.92521715), np.float32(0.90970606), np.float32(0.9052764), np.float32(0.91287297), np.float32(0.8956792), np.float32(0.8938545), np.float32(0.8650845), np.float32(0.8430504), np.float32(0.8197154), np.float32(0.7462581), np.float32(0.7494151), np.float32(0.69855964), np.float32(0.63663125), np.float32(0.6702885), np.float32(0.63899845), np.float32(0.7121196), np.float32(0.7868433), np.float32(0.85737914), np.float32(0.88401353), np.float32(0.880946), np.float32(0.888204), np.float32(0.91819674), np.float32(0.9213908), np.float32(0.91374266), np.float32(0.9158513), np.float32(0.92270386), np.float32(0.9485622), np.float32(0.9588116), np.float32(0.9606584), np.float32(0.9497055), np.float32(0.93190694), np.float32(0.9280602), np.float32(0.8948363), np.float32(0.89466554), np.float32(0.8780058), np.float32(0.85059124), np.float32(0.8219442), np.float32(0.8000922), np.float32(0.79067916), np.float32(0.8036012), np.float32(0.77131456), np.float32(0.80320936), np.float32(0.81110686), np.float32(0.7793282), np.float32(0.8098776), np.float32(0.75867075), np.float32(0.77608454), np.float32(0.78448325), np.float32(0.7934256), np.float32(0.7941977), np.float32(0.78781646), np.float32(0.77073336), np.float32(0.77630067), np.float32(0.83134323), np.float32(0.8013928), np.float32(0.8027966), np.float32(0.78756416), np.float32(0.7442326), np.float32(0.691518), np.float32(0.72986853), np.float32(0.76440597), np.float32(0.7808258), np.float32(0.855966), np.float32(0.84609526), np.float32(0.7679262), np.float32(0.7513828), np.float32(0.70511556), np.float32(0.6659827), np.float32(0.6730636), np.float32(0.6873998), np.float32(0.73782825), np.float32(0.7265255), np.float32(0.72740275), np.float32(0.6766924), np.float32(0.63189745), np.float32(0.5987043), np.float32(0.5594578), np.float32(0.59813064), np.float32(0.61254), np.float32(0.54917294), np.float32(0.5998901), np.float32(0.61080086), np.float32(0.65747654), np.float32(0.7048254), np.float32(0.73715067), np.float32(0.78908753), np.float32(0.819466), np.float32(0.8575054), np.float32(0.8607821), np.float32(0.8907018), np.float32(0.9272389), np.float32(0.9391071), np.float32(0.9473117), np.float32(0.9512852), np.float32(0.95779574), np.float32(0.96469694), np.float32(0.968661), np.float32(0.97238535), np.float32(0.97568), np.float32(0.9790901), np.float32(0.98122025), np.float32(0.98281485), np.float32(0.98253274), np.float32(0.98253363), np.float32(0.9825435), np.float32(0.98313403), np.float32(0.98315436), np.float32(0.98255795), np.float32(0.9824357), np.float32(0.98250836), np.float32(0.9821415), np.float32(0.98141986), np.float32(0.9816929), np.float32(0.9813965), np.float32(0.98181516), np.float32(0.9805047), np.float32(0.9807004), np.float32(0.9798859), np.float32(0.9802894), np.float32(0.97956), np.float32(0.97982645), np.float32(0.9794754), np.float32(0.97795343), np.float32(0.97873175), np.float32(0.97659177), np.float32(0.97364354), np.float32(0.96993756), np.float32(0.9640807), np.float32(0.95323586), np.float32(0.9306571), np.float32(0.89721555), np.float32(0.8839026), np.float32(0.8740037), np.float32(0.8633695), np.float32(0.85090166), np.float32(0.83853894), np.float32(0.8162295), np.float32(0.79075676), np.float32(0.763858), np.float32(0.74050456), np.float32(0.71858126), np.float32(0.69597095), np.float32(0.6589446), np.float32(0.6405328), np.float32(0.6319568), np.float32(0.60942894), np.float32(0.58714914), np.float32(0.5658254), np.float32(0.5572757), np.float32(0.54841137), np.float32(0.523847), np.float32(0.50819266), np.float32(0.5145889), np.float32(0.51282936), np.float32(0.5063944), np.float32(0.5188243), np.float32(0.5103286), np.float32(0.4864011), np.float32(0.48743668), np.float32(0.48462653), np.float32(0.49554244), np.float32(0.47283515), np.float32(0.44853842), np.float32(0.45596167), np.float32(0.4668193), np.float32(0.43690366), np.float32(0.45726192), np.float32(0.48808762), np.float32(0.48192498), np.float32(0.46719438), np.float32(0.45605847), np.float32(0.48283604), np.float32(0.47406605), np.float32(0.45987302), np.float32(0.47505024), np.float32(0.5019647), np.float32(0.50280285), np.float32(0.5021446), np.float32(0.5336564), np.float32(0.5446118), np.float32(0.57064253), np.float32(0.6028385), np.float32(0.6626239), np.float32(0.70118475), np.float32(0.7296115), np.float32(0.757071), np.float32(0.7949129), np.float32(0.811305), np.float32(0.8147827), np.float32(0.85221416), np.float32(0.8681563), np.float32(0.8801576), np.float32(0.8887255), np.float32(0.90863574), np.float32(0.9246965), np.float32(0.9365283), np.float32(0.9477153), np.float32(0.96011615), np.float32(0.96524775), np.float32(0.9708463), np.float32(0.973722), np.float32(0.97676885), np.float32(0.97853243), np.float32(0.9802311), np.float32(0.9817949), np.float32(0.98163486), np.float32(0.98210824), np.float32(0.98337847), np.float32(0.982979), np.float32(0.98328066), np.float32(0.983609), np.float32(0.98431605), np.float32(0.98447347), np.float32(0.98444194), np.float32(0.98441494), np.float32(0.9843305), np.float32(0.98421097), np.float32(0.98379636), np.float32(0.9837452), np.float32(0.9843374), np.float32(0.9851018), np.float32(0.9849582), np.float32(0.98536277), np.float32(0.9858031), np.float32(0.98583305), np.float32(0.9851425), np.float32(0.98459584), np.float32(0.9846601), np.float32(0.98495954), np.float32(0.9848044), np.float32(0.98493874), np.float32(0.9850697), np.float32(0.9854246), np.float32(0.98540604), np.float32(0.98610467), np.float32(0.98584217), np.float32(0.98618966), np.float32(0.98612833), np.float32(0.98588073), np.float32(0.9851193), np.float32(0.9846965), np.float32(0.98430866), np.float32(0.9834168), np.float32(0.98188627), np.float32(0.9811942), np.float32(0.9796133), np.float32(0.9783584), np.float32(0.9773132), np.float32(0.9760297), np.float32(0.9751761), np.float32(0.9745602), np.float32(0.97233146), np.float32(0.97171324), np.float32(0.97013783), np.float32(0.96974486), np.float32(0.9677826), np.float32(0.96465534), np.float32(0.96153784), np.float32(0.95826626), np.float32(0.9507775), np.float32(0.94109064), np.float32(0.92590106), np.float32(0.90931994), np.float32(0.90754586), np.float32(0.90163827), np.float32(0.8937537), np.float32(0.8923808), np.float32(0.8918533), np.float32(0.8939389), np.float32(0.88282484), np.float32(0.8886924), np.float32(0.89320004), np.float32(0.8911159), np.float32(0.89602774), np.float32(0.88748693), np.float32(0.911509), np.float32(0.88794875), np.float32(0.8599567), np.float32(0.88524383), np.float32(0.88061035), np.float32(0.821906), np.float32(0.76631165), np.float32(0.7223004), np.float32(0.65068644), np.float32(0.6714696), np.float32(0.68117994), np.float32(0.70397896), np.float32(0.7035119), np.float32(0.64249325), np.float32(0.6170112), np.float32(0.6164187), np.float32(0.6260469), np.float32(0.63364214), np.float32(0.5705135), np.float32(0.63389665), np.float32(0.62774485), np.float32(0.5986577), np.float32(0.58219147), np.float32(0.55905193), np.float32(0.48101163), np.float32(0.44017172), np.float32(0.4483448), np.float32(0.44525906), np.float32(0.43046707), np.float32(0.42203104), np.float32(0.45783922), np.float32(0.456505), np.float32(0.42886832), np.float32(0.4510226), np.float32(0.5008681), np.float32(0.46211615), np.float32(0.4324737), np.float32(0.44472572)], 'MSQQRQFQMVGGSNNPGAGQYNDTTFTKIFVGGLAWETQRDTMKRYFEQFGEIIEAVVITDKNTGRSKGYGFVTFKDPDAAMRACQNPSPTIDGRRANCNLASLGAQKTHAPTPQHGAGRFRPAPGLMASPVYHGSSSTFIQQPNSQYSIPYSAYGYTGYSQDSIYPLNYYSLYGGQQFSPYYTAGASMTPGMFHNFYPFYAQYAQNSQAHGFGVQYPQMLQYPYLPQQGILSLPSSMPSATTPTGEYFTYPENVYIVQSLSLLAYNIYGKTTLMQHSTVSLPINFAAPTTTATVTTATTTTATMTAARTAVSSSETEKTTSPTTESLPPATIATTRVVGTESGPSQISGTPTEKKTSS': [np.float32(0.8714307), np.float32(0.9000109), np.float32(0.9122182), np.float32(0.90301925), np.float32(0.9048492), np.float32(0.91342956), np.float32(0.91103953), np.float32(0.9003188), np.float32(0.9295392), np.float32(0.91267693), np.float32(0.88657856), np.float32(0.89546037), np.float32(0.8544487), np.float32(0.7668055), np.float32(0.6342043), np.float32(0.6110484), np.float32(0.5933676), np.float32(0.57474226), np.float32(0.5431761), np.float32(0.47942474), np.float32(0.4648029), np.float32(0.37362003), np.float32(0.34119514), np.float32(0.33546373), np.float32(0.32431567), np.float32(0.31443527), np.float32(0.24390537), np.float32(0.21072902), np.float32(0.18868746), np.float32(0.18292609), np.float32(0.17219788), np.float32(0.14075725), np.float32(0.13534527), np.float32(0.14966266), np.float32(0.12500644), np.float32(0.10599005), np.float32(0.112723075), np.float32(0.11755526), np.float32(0.112777054), np.float32(0.11340949), np.float32(0.112665296), np.float32(0.11891386), np.float32(0.110536836), np.float32(0.11119911), np.float32(0.104323976), np.float32(0.09044816), np.float32(0.09054962), np.float32(0.08798967), np.float32(0.09432306), np.float32(0.096019946), np.float32(0.12532122), np.float32(0.14518766), np.float32(0.13671213), np.float32(0.14636573), np.float32(0.16098312), np.float32(0.2029643), np.float32(0.20674011), np.float32(0.20085908), np.float32(0.21693242), np.float32(0.23486702), np.float32(0.2084555), np.float32(0.19361322), np.float32(0.19529761), np.float32(0.18299559), np.float32(0.19016074), np.float32(0.22852854), np.float32(0.26233077), np.float32(0.27106273), np.float32(0.26387218), np.float32(0.25807756), np.float32(0.24096607), np.float32(0.2415011), np.float32(0.22273819), np.float32(0.22937384), np.float32(0.2039208), np.float32(0.19329783), np.float32(0.19577901), np.float32(0.21817324), np.float32(0.21625923), np.float32(0.2646517), np.float32(0.27091157), np.float32(0.29788974), np.float32(0.31427053), np.float32(0.39675888), np.float32(0.46022114), np.float32(0.47707987), np.float32(0.5184819), np.float32(0.55130506), np.float32(0.52851486), np.float32(0.58028466), np.float32(0.6184678), np.float32(0.6332661), np.float32(0.72614515), np.float32(0.7714434), np.float32(0.8106469), np.float32(0.8412079), np.float32(0.87619716), np.float32(0.8809002), np.float32(0.8639499), np.float32(0.86371917), np.float32(0.8623392), np.float32(0.83726096), np.float32(0.8406625), np.float32(0.840379), np.float32(0.8589023), np.float32(0.8954524), np.float32(0.94169927), np.float32(0.9321417), np.float32(0.9318284), np.float32(0.9549917), np.float32(0.9619417), np.float32(0.9652659), np.float32(0.9689492), np.float32(0.97436917), np.float32(0.9774811), np.float32(0.9789611), np.float32(0.9790684), np.float32(0.9808791), np.float32(0.9794392), np.float32(0.97748625), np.float32(0.9729955), np.float32(0.9726624), np.float32(0.97440106), np.float32(0.97198945), np.float32(0.974589), np.float32(0.9756486), np.float32(0.9774764), np.float32(0.9811106), np.float32(0.98454225), np.float32(0.9841286), np.float32(0.9854938), np.float32(0.9859924), np.float32(0.9851806), np.float32(0.98420346), np.float32(0.98344076), np.float32(0.9821193), np.float32(0.98292565), np.float32(0.9810043), np.float32(0.981821), np.float32(0.98207414), np.float32(0.98219496), np.float32(0.9814842), np.float32(0.9826639), np.float32(0.9835329), np.float32(0.9816491), np.float32(0.98169494), np.float32(0.98155737), np.float32(0.9840695), np.float32(0.9858197), np.float32(0.98553014), np.float32(0.9840776), np.float32(0.980718), np.float32(0.97830623), np.float32(0.98079073), np.float32(0.97974914), np.float32(0.98080176), np.float32(0.9811553), np.float32(0.9802303), np.float32(0.9820176), np.float32(0.9814594), np.float32(0.98166156), np.float32(0.98218566), np.float32(0.98251826), np.float32(0.98249185), np.float32(0.982017), np.float32(0.983305), np.float32(0.9829076), np.float32(0.9841918), np.float32(0.9834367), np.float32(0.982722), np.float32(0.9833809), np.float32(0.98462117), np.float32(0.98381096), np.float32(0.98443776), np.float32(0.9841202), np.float32(0.9843887), np.float32(0.98478854), np.float32(0.9843284), np.float32(0.9835719), np.float32(0.98460776), np.float32(0.98358786), np.float32(0.98432237), np.float32(0.984697), np.float32(0.9835954), np.float32(0.9844728), np.float32(0.98312896), np.float32(0.983254), np.float32(0.9835707), np.float32(0.9844147), np.float32(0.9861746), np.float32(0.9871666), np.float32(0.98387307), np.float32(0.9838451), np.float32(0.98368245), np.float32(0.98240477), np.float32(0.9823111), np.float32(0.9830836), np.float32(0.9842858), np.float32(0.98484135), np.float32(0.98643506), np.float32(0.98611754), np.float32(0.9863992), np.float32(0.9841876), np.float32(0.9832065), np.float32(0.9827406), np.float32(0.975737), np.float32(0.9752077), np.float32(0.97221553), np.float32(0.97256774), np.float32(0.97374415), np.float32(0.9651028), np.float32(0.9648222), np.float32(0.9618944), np.float32(0.96983063), np.float32(0.9768718), np.float32(0.97419286), np.float32(0.97255623), np.float32(0.9696595), np.float32(0.9749326), np.float32(0.9759631), np.float32(0.97881544), np.float32(0.97571623), np.float32(0.981806), np.float32(0.98529434), np.float32(0.98484355), np.float32(0.97835094), np.float32(0.9703094), np.float32(0.9752759), np.float32(0.9714059), np.float32(0.97635686), np.float32(0.9773991), np.float32(0.9731496), np.float32(0.9658174), np.float32(0.96764654), np.float32(0.96756715), np.float32(0.96141255), np.float32(0.9392127), np.float32(0.9206825), np.float32(0.8297179), np.float32(0.41462752), np.float32(0.27626663), np.float32(0.14682442), np.float32(0.14805038), np.float32(0.12542643), np.float32(0.15475348), np.float32(0.15864344), np.float32(0.14119299), np.float32(0.14529559), np.float32(0.12859271), np.float32(0.111640714), np.float32(0.09729468), np.float32(0.11519746), np.float32(0.12430173), np.float32(0.09994656), np.float32(0.09778559), np.float32(0.0891708), np.float32(0.09885176), np.float32(0.0741051), np.float32(0.07432703), np.float32(0.075976245), np.float32(0.07646186), np.float32(0.11731064), np.float32(0.10330872), np.float32(0.11811607), np.float32(0.08732887), np.float32(0.10036403), np.float32(0.11096059), np.float32(0.09746511), np.float32(0.10243416), np.float32(0.1333714), np.float32(0.1390115), np.float32(0.17028542), np.float32(0.18647794), np.float32(0.23259377), np.float32(0.25160685), np.float32(0.25795552), np.float32(0.28805983), np.float32(0.38754633), np.float32(0.47541067), np.float32(0.5200392), np.float32(0.54733247), np.float32(0.53463316), np.float32(0.660783), np.float32(0.6450055), np.float32(0.7082666), np.float32(0.72652614), np.float32(0.84174865), np.float32(0.8358001), np.float32(0.8620051), np.float32(0.8801072), np.float32(0.9070441), np.float32(0.9107284), np.float32(0.92957926), np.float32(0.93297625), np.float32(0.94734883), np.float32(0.9537831), np.float32(0.9567832), np.float32(0.9630638), np.float32(0.9633315), np.float32(0.96729636), np.float32(0.97093797), np.float32(0.97155243), np.float32(0.9739387), np.float32(0.97359395), np.float32(0.97409046), np.float32(0.97680295), np.float32(0.9776714), np.float32(0.97936475), np.float32(0.9798534), np.float32(0.98083514), np.float32(0.9806575), np.float32(0.9797925), np.float32(0.9802696), np.float32(0.9804968), np.float32(0.9806996), np.float32(0.9814138), np.float32(0.98104906), np.float32(0.98009765), np.float32(0.97969604), np.float32(0.97956514), np.float32(0.9786872), np.float32(0.9784775), np.float32(0.9774833), np.float32(0.9777334), np.float32(0.9776865), np.float32(0.9774147), np.float32(0.97809815), np.float32(0.9785517), np.float32(0.9771403), np.float32(0.9767352), np.float32(0.9786093), np.float32(0.97874475), np.float32(0.9790178), np.float32(0.9783773), np.float32(0.9787508), np.float32(0.97875184), np.float32(0.978678), np.float32(0.9780732), np.float32(0.97807366), np.float32(0.97748387), np.float32(0.977803), np.float32(0.9784781), np.float32(0.9794024), np.float32(0.9794429), np.float32(0.9790895), np.float32(0.978626), np.float32(0.9786314), np.float32(0.97844887), np.float32(0.97796667), np.float32(0.9778788), np.float32(0.97698885), np.float32(0.976346), np.float32(0.97464275), np.float32(0.9719829), np.float32(0.9716997), np.float32(0.97331166), np.float32(0.97112054), np.float32(0.97014636), np.float32(0.9692495)], 'MGEAAAPEGLLHRRIEFHAATKPPPPPPPAAAAVAVPGGFRMETSLFAGADKRVAAAARSGREGRRFETGESSGSGFDPELSAARVYLRRIGAGLHNLGNTCYLNSVLQCLTYTEPFVAYLQSSKHNSSCRAAGFCALCALQDHVTSALRSTGKILTPLLFVKNLRCISRSFRNTRQEDAHELMVSLLESMHKSCLPSGISSESPSAYERSLVHRIFGGRLRSQVRCTKCSHCSNKFDPFLDLSLEIGNAATLMKALYNFTEEELLDGGEKHYNCQQCKQKVVAKKRFLIDKAPSVLTIHLKRFSPFNPLQKIDKKVDFQTTLNLKPFVSNSEGMDLKYSLYGVLVHAGWNTQSGHYYCFVRTSSGLWHNLDDNEVRQVREADVLRQKAYMLFYVRDKVRSAVIQKDNGDASLSEKKIISEKITCMNGAIRNGLVEKTLDFSTIAKEDIKLQKHDPDKGQPSDISATSQDQCSNEHSSIEVINASTSQNNVSVQKAPHTLPDGVDTLSTKAEQIALSVQRETMSPGQPDVFILDMKSQKLNPDDGQPSNISATSQDQCSNEHGSTEVTKASTSQNNEPVQKATCSHLDGTATSTKTEQTAPASQRETTFTAQPDACVLCDANSDQKAYEKPLQELQLESDGALTDSGKGIPASAFQLCNGADGLLGANEQAIEPQTEVFCKPTPDSDATTIAPFIPTEDTAVSNGTLTGNEDSTSGNEAKGTEPVKQHDGLIVVNELSVKSIDDKVKVEEQTAVRNNSLGDGQSMAKEVSVMETGHMADADDQTFKKNNSLDTGHVNCEKKIGSEDSAHVASSEDCAQMMCSENSVQVVDKDPCHGNLHKIIKIKSKKHVSHPAVNFYFGSKQLLLASLKPCKKRKHKRTRRRLTSDANAESTGDDRQTSTSETVLTSGMSRKSHRQKRSRNSASSEDAVQMYNKKQNLGNSCAAELTLDKKVSKDATLAAAELAASSCPSSVLNPDSGKCGVTDEKGSWHFNLLTRGLRVPQWDDDDMPNTKAAEMQHSSSTSIGYVLDERDEEYDRGRRKKVRKSKQGFSGPNPFQEMKNIRSRQRRRIQTDQARSGHQPLRI': [np.float32(0.9587202), np.float32(0.9500512), np.float32(0.9488662), np.float32(0.94029766), np.float32(0.9428411), np.float32(0.9653611), np.float32(0.9584483), np.float32(0.95313144), np.float32(0.94426984), np.float32(0.9337799), np.float32(0.93120456), np.float32(0.92336035), np.float32(0.89800173), np.float32(0.8712467), np.float32(0.84755945), np.float32(0.84892756), np.float32(0.73652804), np.float32(0.7487639), np.float32(0.7466588), np.float32(0.7611754), np.float32(0.72160816), np.float32(0.7307349), np.float32(0.7514928), np.float32(0.78394), np.float32(0.8112348), np.float32(0.8162717), np.float32(0.85351), np.float32(0.9034644), np.float32(0.93089193), np.float32(0.93660164), np.float32(0.9261318), np.float32(0.9275951), np.float32(0.90929884), np.float32(0.86403036), np.float32(0.8300277), np.float32(0.77871364), np.float32(0.73267555), np.float32(0.731819), np.float32(0.71907973), np.float32(0.65671366), np.float32(0.66945195), np.float32(0.6690816), np.float32(0.6423557), np.float32(0.6472852), np.float32(0.62302953), np.float32(0.62894374), np.float32(0.6314916), np.float32(0.7000012), np.float32(0.7123768), np.float32(0.71721065), np.float32(0.74543047), np.float32(0.78193486), np.float32(0.73526394), np.float32(0.7048597), np.float32(0.74129385), np.float32(0.7735265), np.float32(0.81753373), np.float32(0.8891303), np.float32(0.87494934), np.float32(0.8846524), np.float32(0.83229524), np.float32(0.8634937), np.float32(0.8565439), np.float32(0.8596476), np.float32(0.8558063), np.float32(0.8766658), np.float32(0.8211581), np.float32(0.8042766), np.float32(0.80848557), np.float32(0.8014776), np.float32(0.7785033), np.float32(0.74279195), np.float32(0.668407), np.float32(0.6400683), np.float32(0.56443906), np.float32(0.51226383), np.float32(0.46381885), np.float32(0.42438802), np.float32(0.42109236), np.float32(0.41013068), np.float32(0.36125088), np.float32(0.30850205), np.float32(0.29982764), np.float32(0.24174267), np.float32(0.21171151), np.float32(0.20948815), np.float32(0.18456225), np.float32(0.19046642), np.float32(0.16353095), np.float32(0.15714628), np.float32(0.12937485), np.float32(0.0958815), np.float32(0.08579724), np.float32(0.07752775), np.float32(0.06593226), np.float32(0.06132997), np.float32(0.06557913), np.float32(0.070405945), np.float32(0.063524626), np.float32(0.06739032), np.float32(0.069601424), np.float32(0.06353592), np.float32(0.05984494), np.float32(0.062220283), np.float32(0.064781725), np.float32(0.06264823), np.float32(0.058952834), np.float32(0.061447248), np.float32(0.056341957), np.float32(0.045454007), np.float32(0.05093389), np.float32(0.05784081), np.float32(0.050852437), np.float32(0.0591108), np.float32(0.06668145), np.float32(0.074925944), np.float32(0.08351967), np.float32(0.07441527), np.float32(0.07745116), np.float32(0.08709487), np.float32(0.09376522), np.float32(0.08970335), np.float32(0.09084392), np.float32(0.08923526), np.float32(0.07804958), np.float32(0.079790525), np.float32(0.073408365), np.float32(0.06473405), np.float32(0.060335793), np.float32(0.057250693), np.float32(0.054246537), np.float32(0.054915506), np.float32(0.05274335), np.float32(0.05121407), np.float32(0.045722812), np.float32(0.041560315), np.float32(0.044550322), np.float32(0.041361827), np.float32(0.05148395), np.float32(0.056339953), np.float32(0.057392318), np.float32(0.06354267), np.float32(0.07804297), np.float32(0.07126014), np.float32(0.06447958), np.float32(0.06714019), np.float32(0.06834111), np.float32(0.06284552), np.float32(0.060252074), np.float32(0.062097754), np.float32(0.06276989), np.float32(0.06890429), np.float32(0.07198716), np.float32(0.07853101), np.float32(0.08060323), np.float32(0.06734997), np.float32(0.06494271), np.float32(0.06709347), np.float32(0.07102316), np.float32(0.06795431), np.float32(0.061876208), np.float32(0.064732514), np.float32(0.07620398), np.float32(0.07584792), np.float32(0.07981922), np.float32(0.087619), np.float32(0.08295433), np.float32(0.09050133), np.float32(0.0940114), np.float32(0.10180372), np.float32(0.117496856), np.float32(0.11026393), np.float32(0.10032249), np.float32(0.09218377), np.float32(0.08687646), np.float32(0.07985162), np.float32(0.061679535), np.float32(0.06842338), np.float32(0.06605799), np.float32(0.060185626), np.float32(0.0842548), np.float32(0.08555613), np.float32(0.09361972), np.float32(0.07766282), np.float32(0.07999168), np.float32(0.07530012), np.float32(0.07027852), np.float32(0.08031035), np.float32(0.082362406), np.float32(0.08050794), np.float32(0.07310917), np.float32(0.113167584), np.float32(0.1352304), np.float32(0.13464597), np.float32(0.13808663), np.float32(0.1701246), np.float32(0.15017481), np.float32(0.15608084), np.float32(0.1719411), np.float32(0.21399917), np.float32(0.19583006), np.float32(0.19385216), np.float32(0.19874123), np.float32(0.25640982), np.float32(0.22244237), np.float32(0.22386351), np.float32(0.20529053), np.float32(0.21229039), np.float32(0.22669117), np.float32(0.18107738), np.float32(0.1659494), np.float32(0.15737408), np.float32(0.14900428), np.float32(0.13542554), np.float32(0.1405608), np.float32(0.09373243), np.float32(0.08849253), np.float32(0.087400556), np.float32(0.07702812), np.float32(0.07477997), np.float32(0.07711269), np.float32(0.07635341), np.float32(0.07735457), np.float32(0.08231298), np.float32(0.09376846), np.float32(0.094305106), np.float32(0.0860728), np.float32(0.091010146), np.float32(0.09279874), np.float32(0.09344378), np.float32(0.09518648), np.float32(0.09201368), np.float32(0.078674726), np.float32(0.082081094), np.float32(0.08626813), np.float32(0.0854114), np.float32(0.08675362), np.float32(0.090099245), np.float32(0.08612383), np.float32(0.09352482), np.float32(0.08978026), np.float32(0.082309), np.float32(0.07906372), np.float32(0.079383135), np.float32(0.066381216), np.float32(0.059928443), np.float32(0.052521747), np.float32(0.051803347), np.float32(0.044662334), np.float32(0.04707257), np.float32(0.047163785), np.float32(0.050658423), np.float32(0.055875942), np.float32(0.057481132), np.float32(0.058330636), np.float32(0.06866813), np.float32(0.074825615), np.float32(0.08165642), np.float32(0.08711812), np.float32(0.09407752), np.float32(0.092497475), np.float32(0.08727277), np.float32(0.09880917), np.float32(0.09973835), np.float32(0.10357636), np.float32(0.11335271), np.float32(0.12203344), np.float32(0.1279631), np.float32(0.14287384), np.float32(0.16294502), np.float32(0.1653304), np.float32(0.15616778), np.float32(0.18170819), np.float32(0.19749583), np.float32(0.20292081), np.float32(0.20300157), np.float32(0.19688591), np.float32(0.20028), np.float32(0.19389315), np.float32(0.19201179), np.float32(0.20928648), np.float32(0.19790131), np.float32(0.18888864), np.float32(0.1770386), np.float32(0.1692032), np.float32(0.16229042), np.float32(0.15990385), np.float32(0.16950749), np.float32(0.14855848), np.float32(0.11713911), np.float32(0.12772316), np.float32(0.11326511), np.float32(0.10829046), np.float32(0.092519455), np.float32(0.101859726), np.float32(0.09344851), np.float32(0.0912), np.float32(0.09395971), np.float32(0.0907903), np.float32(0.09039886), np.float32(0.10746166), np.float32(0.102453806), np.float32(0.1074407), np.float32(0.120517544), np.float32(0.12045307), np.float32(0.10905698), np.float32(0.114905916), np.float32(0.10610125), np.float32(0.12575424), np.float32(0.13553935), np.float32(0.1478814), np.float32(0.15565753), np.float32(0.1594947), np.float32(0.16063628), np.float32(0.15936428), np.float32(0.16904575), np.float32(0.16217215), np.float32(0.15371937), np.float32(0.14947954), np.float32(0.15227361), np.float32(0.14694361), np.float32(0.15461756), np.float32(0.16257107), np.float32(0.1529953), np.float32(0.14552964), np.float32(0.13778742), np.float32(0.13366118), np.float32(0.11482458), np.float32(0.09642996), np.float32(0.08794339), np.float32(0.08580269), np.float32(0.08457172), np.float32(0.07283826), np.float32(0.06521772), np.float32(0.05873113), np.float32(0.05637949), np.float32(0.051387005), np.float32(0.0545245), np.float32(0.049119808), np.float32(0.050644167), np.float32(0.055043977), np.float32(0.058297038), np.float32(0.056190073), np.float32(0.052260716), np.float32(0.048264436), np.float32(0.04062591), np.float32(0.03495783), np.float32(0.031033102), np.float32(0.026521867), np.float32(0.023800006), np.float32(0.022353414), np.float32(0.020943487), np.float32(0.022374082), np.float32(0.024990596), np.float32(0.0251911), np.float32(0.025890505), np.float32(0.029258247), np.float32(0.033753727), np.float32(0.038169608), np.float32(0.03914525), np.float32(0.050087698), np.float32(0.054856244), np.float32(0.0627764), np.float32(0.060856417), np.float32(0.05668606), np.float32(0.054249484), np.float32(0.05351572), np.float32(0.052686907), np.float32(0.055566203), np.float32(0.06889195), np.float32(0.07030072), np.float32(0.08093108), np.float32(0.088910274), np.float32(0.098086156), np.float32(0.110325254), np.float32(0.1108937), np.float32(0.114248805), np.float32(0.10308321), np.float32(0.09629927), np.float32(0.087196074), np.float32(0.08191226), np.float32(0.07272097), np.float32(0.06529541), np.float32(0.060898777), np.float32(0.05683317), np.float32(0.055494454), np.float32(0.053313777), np.float32(0.047949888), np.float32(0.047484804), np.float32(0.04526531), np.float32(0.041470688), np.float32(0.041827988), np.float32(0.038703706), np.float32(0.03863826), np.float32(0.045405895), np.float32(0.049886163), np.float32(0.05863023), np.float32(0.06852556), np.float32(0.07699772), np.float32(0.0813671), np.float32(0.0949635), np.float32(0.101798445), np.float32(0.11656427), np.float32(0.1550701), np.float32(0.19118232), np.float32(0.2277448), np.float32(0.23425326), np.float32(0.22735675), np.float32(0.23632815), np.float32(0.23226178), np.float32(0.26919743), np.float32(0.2528558), np.float32(0.26786175), np.float32(0.28069022), np.float32(0.25781408), np.float32(0.24586618), np.float32(0.23385967), np.float32(0.20219515), np.float32(0.16934517), np.float32(0.1563352), np.float32(0.14735478), np.float32(0.13082804), np.float32(0.12405572), np.float32(0.1298171), np.float32(0.12915175), np.float32(0.14340945), np.float32(0.1416352), np.float32(0.14475088), np.float32(0.16228634), np.float32(0.15675835), np.float32(0.15331586), np.float32(0.16141677), np.float32(0.14939627), np.float32(0.14553142), np.float32(0.15857896), np.float32(0.1804738), np.float32(0.1707107), np.float32(0.18156692), np.float32(0.21801369), np.float32(0.2768484), np.float32(0.30779064), np.float32(0.33235398), np.float32(0.3996517), np.float32(0.424434), np.float32(0.5106694), np.float32(0.5752404), np.float32(0.6456393), np.float32(0.6685685), np.float32(0.6670408), np.float32(0.7123217), np.float32(0.7725069), np.float32(0.79092467), np.float32(0.8454706), np.float32(0.89313865), np.float32(0.9106034), np.float32(0.922471), np.float32(0.93021643), np.float32(0.94791853), np.float32(0.9525089), np.float32(0.96119803), np.float32(0.969173), np.float32(0.970893), np.float32(0.9717704), np.float32(0.9742269), np.float32(0.97399634), np.float32(0.9733611), np.float32(0.9721256), np.float32(0.97284985), np.float32(0.9740138), np.float32(0.9745283), np.float32(0.9741917), np.float32(0.9743028), np.float32(0.97379094), np.float32(0.9731386), np.float32(0.9729189), np.float32(0.9727262), np.float32(0.973626), np.float32(0.9727596), np.float32(0.97270364), np.float32(0.97378695), np.float32(0.9744719), np.float32(0.975111), np.float32(0.97586244), np.float32(0.9772866), np.float32(0.97740847), np.float32(0.97716045), np.float32(0.97813773), np.float32(0.9780376), np.float32(0.97873825), np.float32(0.97759503), np.float32(0.9778155), np.float32(0.977237), np.float32(0.9778952), np.float32(0.9777739), np.float32(0.97759116), np.float32(0.9788153), np.float32(0.9781612), np.float32(0.9773383), np.float32(0.97716504), np.float32(0.9761439), np.float32(0.9761223), np.float32(0.97582257), np.float32(0.9736032), np.float32(0.9714793), np.float32(0.9694206), np.float32(0.9653799), np.float32(0.96351653), np.float32(0.9607929), np.float32(0.9615707), np.float32(0.9631184), np.float32(0.96490973), np.float32(0.965453), np.float32(0.96317476), np.float32(0.9633711), np.float32(0.95706505), np.float32(0.95707226), np.float32(0.95504355), np.float32(0.9562714), np.float32(0.95899737), np.float32(0.9625191), np.float32(0.96467286), np.float32(0.9653044), np.float32(0.9646288), np.float32(0.9675444), np.float32(0.96751314), np.float32(0.96771306), np.float32(0.969744), np.float32(0.9717694), np.float32(0.97350454), np.float32(0.9748905), np.float32(0.97508407), np.float32(0.9754625), np.float32(0.97654927), np.float32(0.97695583), np.float32(0.9779418), np.float32(0.97730005), np.float32(0.97647446), np.float32(0.97578967), np.float32(0.97512496), np.float32(0.975076), np.float32(0.97571033), np.float32(0.9745822), np.float32(0.97486407), np.float32(0.97559494), np.float32(0.97666115), np.float32(0.9775849), np.float32(0.978112), np.float32(0.97819763), np.float32(0.9784374), np.float32(0.9789755), np.float32(0.9787324), np.float32(0.9787654), np.float32(0.97794294), np.float32(0.9784299), np.float32(0.9790484), np.float32(0.9794057), np.float32(0.97858846), np.float32(0.97951984), np.float32(0.97906953), np.float32(0.9780944), np.float32(0.97894216), np.float32(0.9781277), np.float32(0.97804457), np.float32(0.9786422), np.float32(0.9788913), np.float32(0.9786113), np.float32(0.9792239), np.float32(0.9792005), np.float32(0.9791366), np.float32(0.97959113), np.float32(0.9797076), np.float32(0.98019373), np.float32(0.9803642), np.float32(0.9793671), np.float32(0.9800239), np.float32(0.979879), np.float32(0.97943234), np.float32(0.9789464), np.float32(0.97867864), np.float32(0.9789819), np.float32(0.98035187), np.float32(0.9787121), np.float32(0.9778591), np.float32(0.9782884), np.float32(0.9781316), np.float32(0.97747827), np.float32(0.9772396), np.float32(0.976762), np.float32(0.9768123), np.float32(0.9772159), np.float32(0.97801286), np.float32(0.978215), np.float32(0.9783805), np.float32(0.97827065), np.float32(0.97857827), np.float32(0.9785645), np.float32(0.9787692), np.float32(0.9797131), np.float32(0.9793046), np.float32(0.9790066), np.float32(0.9792341), np.float32(0.9781617), np.float32(0.9762971), np.float32(0.97512406), np.float32(0.9693466), np.float32(0.9688542), np.float32(0.9655173), np.float32(0.96236944), np.float32(0.95988655), np.float32(0.95511425), np.float32(0.95542014), np.float32(0.9499578), np.float32(0.9536693), np.float32(0.95883304), np.float32(0.96063095), np.float32(0.9599787), np.float32(0.9625742), np.float32(0.9660841), np.float32(0.96643126), np.float32(0.96545917), np.float32(0.9627274), np.float32(0.96402574), np.float32(0.9610765), np.float32(0.95804995), np.float32(0.95372355), np.float32(0.9596606), np.float32(0.9531021), np.float32(0.95081615), np.float32(0.9519454), np.float32(0.9386001), np.float32(0.9380282), np.float32(0.94553244), np.float32(0.94664097), np.float32(0.95028794), np.float32(0.94856906), np.float32(0.9525365), np.float32(0.95586115), np.float32(0.9568419), np.float32(0.96010697), np.float32(0.96153784), np.float32(0.9627454), np.float32(0.9646559), np.float32(0.9645443), np.float32(0.96992224), np.float32(0.97063136), np.float32(0.9725056), np.float32(0.9730425), np.float32(0.9744076), np.float32(0.9753818), np.float32(0.97510016), np.float32(0.97488415), np.float32(0.9758977), np.float32(0.9757165), np.float32(0.9771243), np.float32(0.97717685), np.float32(0.97711575), np.float32(0.9776939), np.float32(0.9788927), np.float32(0.97899526), np.float32(0.9804627), np.float32(0.98094785), np.float32(0.9795815), np.float32(0.97747177), np.float32(0.9759612), np.float32(0.9753116), np.float32(0.9752763), np.float32(0.9768008), np.float32(0.9764247), np.float32(0.97366375), np.float32(0.9730017), np.float32(0.9736693), np.float32(0.97334075), np.float32(0.97353584), np.float32(0.97456205), np.float32(0.97416353), np.float32(0.97340924), np.float32(0.97255516), np.float32(0.9722633), np.float32(0.97401625), np.float32(0.975502), np.float32(0.976181), np.float32(0.9749228), np.float32(0.97478265), np.float32(0.97537136), np.float32(0.9739016), np.float32(0.97250676), np.float32(0.97258943), np.float32(0.9718788), np.float32(0.9730801), np.float32(0.9721658), np.float32(0.97234046), np.float32(0.97192186), np.float32(0.9734799), np.float32(0.9723598), np.float32(0.97218174), np.float32(0.97326577), np.float32(0.9745675), np.float32(0.97467923), np.float32(0.97550565), np.float32(0.97588307), np.float32(0.9759783), np.float32(0.97512317), np.float32(0.97585785), np.float32(0.97681206), np.float32(0.9772503), np.float32(0.97779536), np.float32(0.97864187), np.float32(0.97860134), np.float32(0.9791998), np.float32(0.97885007), np.float32(0.97892874), np.float32(0.98002154), np.float32(0.97977716), np.float32(0.9797854), np.float32(0.9792358), np.float32(0.9795679), np.float32(0.97920895), np.float32(0.97883546), np.float32(0.9784333), np.float32(0.977061), np.float32(0.9769042), np.float32(0.97670513), np.float32(0.9751576), np.float32(0.9745851), np.float32(0.9748599), np.float32(0.9753704), np.float32(0.9745395), np.float32(0.9741018), np.float32(0.97365147), np.float32(0.97021455), np.float32(0.96780384), np.float32(0.9664942), np.float32(0.96454793), np.float32(0.96320355), np.float32(0.96292424), np.float32(0.9609164), np.float32(0.96160936), np.float32(0.960909), np.float32(0.9599289), np.float32(0.9581536), np.float32(0.9587901), np.float32(0.95268625), np.float32(0.9508457), np.float32(0.94836015), np.float32(0.94938314), np.float32(0.94897145), np.float32(0.9531134), np.float32(0.95357186), np.float32(0.9544102), np.float32(0.95608395), np.float32(0.95754355), np.float32(0.9604493), np.float32(0.9594612), np.float32(0.96167296), np.float32(0.9645921), np.float32(0.9681484), np.float32(0.96945715), np.float32(0.97018594), np.float32(0.9714624), np.float32(0.9707338), np.float32(0.9710976), np.float32(0.97182435), np.float32(0.9736831), np.float32(0.97428846), np.float32(0.97552097), np.float32(0.97554475), np.float32(0.97420776), np.float32(0.9740477), np.float32(0.97552574), np.float32(0.9752039), np.float32(0.97544414), np.float32(0.97422487), np.float32(0.9746249), np.float32(0.9755671), np.float32(0.97470516), np.float32(0.9741822), np.float32(0.9743381), np.float32(0.9747184), np.float32(0.97493625), np.float32(0.97541034), np.float32(0.97476476), np.float32(0.9759631), np.float32(0.9752539), np.float32(0.97440684), np.float32(0.9756683), np.float32(0.97557485), np.float32(0.97476476), np.float32(0.976192), np.float32(0.9753973), np.float32(0.97522235), np.float32(0.9756335), np.float32(0.9753069), np.float32(0.97345686), np.float32(0.9740578), np.float32(0.973417), np.float32(0.9730872), np.float32(0.9720159), np.float32(0.97193784), np.float32(0.971228), np.float32(0.9703599), np.float32(0.96894395), np.float32(0.96873415), np.float32(0.96882766), np.float32(0.9671167), np.float32(0.9652402), np.float32(0.96278256), np.float32(0.9607843), np.float32(0.9585804), np.float32(0.9482135), np.float32(0.9364405), np.float32(0.9334578), np.float32(0.9273012), np.float32(0.9213487), np.float32(0.90660465), np.float32(0.8985494), np.float32(0.8299685), np.float32(0.78345734), np.float32(0.714843), np.float32(0.69348663), np.float32(0.56395507), np.float32(0.54332536), np.float32(0.46113193), np.float32(0.45056194), np.float32(0.4571029), np.float32(0.50172293), np.float32(0.49899745), np.float32(0.45413217), np.float32(0.4522773), np.float32(0.4769728), np.float32(0.49399406), np.float32(0.47747934), np.float32(0.50443995), np.float32(0.4800666), np.float32(0.5082792), np.float32(0.47674075), np.float32(0.5586414), np.float32(0.61968786), np.float32(0.5956588), np.float32(0.57342774), np.float32(0.51898235), np.float32(0.46194872), np.float32(0.48260227), np.float32(0.5274203), np.float32(0.57202154), np.float32(0.6367239), np.float32(0.5729929), np.float32(0.50338966), np.float32(0.5295726), np.float32(0.5964761), np.float32(0.62495655), np.float32(0.5824411), np.float32(0.5116472), np.float32(0.3857132), np.float32(0.4596935), np.float32(0.41051278), np.float32(0.39049557), np.float32(0.4317399), np.float32(0.45975363), np.float32(0.50707245), np.float32(0.5325259), np.float32(0.46199378), np.float32(0.42036486), np.float32(0.43583116), np.float32(0.48382667), np.float32(0.4924612), np.float32(0.55403703), np.float32(0.58535594), np.float32(0.65458095), np.float32(0.67520845), np.float32(0.7204748), np.float32(0.81015813), np.float32(0.824654), np.float32(0.8420614), np.float32(0.86719525), np.float32(0.8635769), np.float32(0.8737201), np.float32(0.88287234), np.float32(0.9076625), np.float32(0.9301338), np.float32(0.9443704), np.float32(0.9499205), np.float32(0.95639974), np.float32(0.9580354), np.float32(0.9625506), np.float32(0.96902037), np.float32(0.9723502), np.float32(0.97099125), np.float32(0.97255635), np.float32(0.97341263), np.float32(0.97464365), np.float32(0.9743276), np.float32(0.9770188), np.float32(0.9791636), np.float32(0.97882426), np.float32(0.97933424), np.float32(0.97943056), np.float32(0.9791102), np.float32(0.97954226), np.float32(0.9806277), np.float32(0.9804755), np.float32(0.98118365), np.float32(0.98144597), np.float32(0.98099613), np.float32(0.98108554), np.float32(0.98137486), np.float32(0.9818236), np.float32(0.982163), np.float32(0.9830116), np.float32(0.9824691), np.float32(0.9821666), np.float32(0.9817607), np.float32(0.9817888), np.float32(0.98217106), np.float32(0.9816259), np.float32(0.9811218), np.float32(0.9811721), np.float32(0.97995263), np.float32(0.978452), np.float32(0.97787493), np.float32(0.97718734), np.float32(0.97557324), np.float32(0.97363394), np.float32(0.97036374), np.float32(0.9703143), np.float32(0.9680158), np.float32(0.9655925), np.float32(0.9651932), np.float32(0.96154964), np.float32(0.9560505), np.float32(0.9542648), np.float32(0.9499931), np.float32(0.9460583), np.float32(0.9450264), np.float32(0.9406236), np.float32(0.9414022), np.float32(0.94166404), np.float32(0.9446393), np.float32(0.947321), np.float32(0.94707566), np.float32(0.9462984), np.float32(0.950635), np.float32(0.9493669), np.float32(0.94956785), np.float32(0.9494559), np.float32(0.9479161), np.float32(0.94123024), np.float32(0.9356344), np.float32(0.93317264), np.float32(0.926534), np.float32(0.9140372), np.float32(0.9037682), np.float32(0.9067528), np.float32(0.9089303), np.float32(0.8994665), np.float32(0.90135616), np.float32(0.9022081), np.float32(0.89859545), np.float32(0.89982665), np.float32(0.8992391), np.float32(0.90345365), np.float32(0.9115043), np.float32(0.9135347), np.float32(0.9152913), np.float32(0.9281457), np.float32(0.9297192), np.float32(0.9446604), np.float32(0.95189327), np.float32(0.9577766), np.float32(0.96670437), np.float32(0.96587056), np.float32(0.9675628), np.float32(0.9691232), np.float32(0.97102016), np.float32(0.97055143), np.float32(0.9694281), np.float32(0.96551806), np.float32(0.9630289), np.float32(0.9632191), np.float32(0.9608497), np.float32(0.9585146), np.float32(0.9564126), np.float32(0.94145226), np.float32(0.94595397), np.float32(0.9339003), np.float32(0.9325572), np.float32(0.9356698), np.float32(0.93965286), np.float32(0.9436927), np.float32(0.94981354), np.float32(0.9349674), np.float32(0.9258649), np.float32(0.909427), np.float32(0.9010349), np.float32(0.8720829), np.float32(0.87357694), np.float32(0.8907022), np.float32(0.8753565), np.float32(0.8373582), np.float32(0.77872545), np.float32(0.7274926), np.float32(0.8487671), np.float32(0.85806286), np.float32(0.8874896), np.float32(0.9118205), np.float32(0.92254746), np.float32(0.9317893), np.float32(0.94090885), np.float32(0.9354998), np.float32(0.933394), np.float32(0.9248019), np.float32(0.9264449), np.float32(0.92002666), np.float32(0.9207008), np.float32(0.93580246), np.float32(0.93200564), np.float32(0.93919784), np.float32(0.9376568), np.float32(0.9428254), np.float32(0.94038874), np.float32(0.93036157), np.float32(0.9319665), np.float32(0.9285539), np.float32(0.9321242), np.float32(0.9318933), np.float32(0.92972577), np.float32(0.92574996), np.float32(0.9242288), np.float32(0.9167053), np.float32(0.91353804), np.float32(0.9054311), np.float32(0.9115461), np.float32(0.9043474), np.float32(0.90634364), np.float32(0.9189549), np.float32(0.9217335), np.float32(0.9172038), np.float32(0.92993903), np.float32(0.93642944), np.float32(0.9354048), np.float32(0.940502), np.float32(0.94195175), np.float32(0.944407), np.float32(0.95163053), np.float32(0.9555871), np.float32(0.95869577), np.float32(0.96484494), np.float32(0.9664208), np.float32(0.9679211), np.float32(0.96789473), np.float32(0.9689307), np.float32(0.9682085), np.float32(0.9687912), np.float32(0.96840894), np.float32(0.9660729), np.float32(0.9683575), np.float32(0.9685177), np.float32(0.96492106), np.float32(0.9626451), np.float32(0.9598212), np.float32(0.957596), np.float32(0.94854224), np.float32(0.9433845), np.float32(0.9358817), np.float32(0.92580837), np.float32(0.9231304), np.float32(0.9230924), np.float32(0.9223805), np.float32(0.9237613), np.float32(0.9298778), np.float32(0.9248462), np.float32(0.9269088), np.float32(0.9358037), np.float32(0.9384944), np.float32(0.94098413), np.float32(0.94561154), np.float32(0.9472105), np.float32(0.95429045), np.float32(0.95832044), np.float32(0.95623046), np.float32(0.95622367), np.float32(0.95870334), np.float32(0.95718104), np.float32(0.95866454), np.float32(0.96085006), np.float32(0.9607881)], 'MQHYEEGYENPREATRRIVCANCHLANKLVDIEVPQAVLPDTVFEAVVRIPYDMQMKQVIANDKRGALNVGVVLILPEGFELAPPDRISPEMKENIYYKVLQTLVTTSIKFNDFVFTSEYN': [np.float32(0.8885197), np.float32(0.8657362), np.float32(0.8474674), np.float32(0.77793014), np.float32(0.70172364), np.float32(0.6062193), np.float32(0.4703113), np.float32(0.44496983), np.float32(0.37926254), np.float32(0.37802857), np.float32(0.33027288), np.float32(0.29697004), np.float32(0.29866084), np.float32(0.25428945), np.float32(0.19327903), np.float32(0.18111204), np.float32(0.17746168), np.float32(0.15323417), np.float32(0.13966161), np.float32(0.14704257), np.float32(0.13527809), np.float32(0.12892875), np.float32(0.10824026), np.float32(0.12340503), np.float32(0.12668058), np.float32(0.12729067), np.float32(0.13221955), np.float32(0.12566169), np.float32(0.12341504), np.float32(0.1511659), np.float32(0.16403379), np.float32(0.17724818), np.float32(0.19017735), np.float32(0.19232778), np.float32(0.16359095), np.float32(0.16380717), np.float32(0.14263412), np.float32(0.1578754), np.float32(0.1585539), np.float32(0.15518847), np.float32(0.14634149), np.float32(0.17316131), np.float32(0.17792417), np.float32(0.17128341), np.float32(0.16496933), np.float32(0.16462988), np.float32(0.17672946), np.float32(0.16551162), np.float32(0.13994685), np.float32(0.1349838), np.float32(0.16519193), np.float32(0.16260579), np.float32(0.17356038), np.float32(0.17104712), np.float32(0.17459072), np.float32(0.16612351), np.float32(0.17024715), np.float32(0.1713118), np.float32(0.16952084), np.float32(0.17583053), np.float32(0.1798005), np.float32(0.16110855), np.float32(0.16429603), np.float32(0.1640708), np.float32(0.16381133), np.float32(0.15567645), np.float32(0.15540095), np.float32(0.15543951), np.float32(0.15394449), np.float32(0.16004835), np.float32(0.14656083), np.float32(0.14671735), np.float32(0.14759165), np.float32(0.1418781), np.float32(0.1443362), np.float32(0.14194459), np.float32(0.1315772), np.float32(0.11920684), np.float32(0.124500774), np.float32(0.12980369), np.float32(0.13483031), np.float32(0.13450441), np.float32(0.17298566), np.float32(0.15759438), np.float32(0.1545477), np.float32(0.15291692), np.float32(0.1659139), np.float32(0.19449492), np.float32(0.17454214), np.float32(0.16592175), np.float32(0.15783566), np.float32(0.15733273), np.float32(0.14962406), np.float32(0.1293283), np.float32(0.13282654), np.float32(0.13204719), np.float32(0.122462735), np.float32(0.11704501), np.float32(0.117128864), np.float32(0.10959179), np.float32(0.116067186), np.float32(0.116593674), np.float32(0.111349404), np.float32(0.09902804), np.float32(0.097220585), np.float32(0.08599422), np.float32(0.08026394), np.float32(0.08203459), np.float32(0.09890499), np.float32(0.11681975), np.float32(0.1156063), np.float32(0.09483886), np.float32(0.11903856), np.float32(0.117308855), np.float32(0.11595367), np.float32(0.12789485), np.float32(0.13880469), np.float32(0.12858015), np.float32(0.100848354), np.float32(0.09995411), np.float32(0.094688416)], 'MQPNYRGYINPPPHNVAATPARRGPAGWNCSLRARSFHGSMISRTDLDHFFRKPGPIVHAQHPAAQQYASSASMQAQQRAEADRREKMRRIAKNPTDKNMPEGVEDVCIGDGVARYKQLRDVERTLDATMMRKKLDIMDSKHHSRASRYGTMRIWISNTAEDQPWQSRGIDADAFDFESETNATYRVKIQGRLLDEQHDKGLEEEDDEDEDEGRENKDADAMDEDGPAKPKPAAKPKMFSQYFTSITIDFDRAKSLQPDNFTQIEWKRPENPTAKESNFSELEFERKGDENINITINLQRYQNPEVFRLSKPLAELLDTDEEDRAGVLMGIWEYARSQNLQQDDDERKFACDTKLKALFGGQDSFYFPNLPTLIKPHLATLPPIQLQYTIRVNKDYIAPPPESGKQPSEPTIYDVQVALEDPMQPLFQDILRRPDSIQTLQEIQKIDEQLVLLMGAVGQSKAKHAFFTSMSKDPVTFFKRWLSSQKRDLEVLLGEATRGGGEDASGEEWRRGGADSVWGSEVAKESVALCSFWEFAFGPGEREAFRASNRNTQFITHPINRGGSRAQSEVLPGLFLSQLTYGLTRHPGLLHANNHEAPEPRFLHVCKKDGRKLTGRTCVAPLPSRAHQPFYAYLTFKPQLSLLQTVSSPLGRPMYWRGETPIWRINARRQSPQAQDPEAAIPLQPFGPRVHKRRASSTLVVRPTVLRCTAPKIDFGPS': [np.float32(0.9816388), np.float32(0.9794158), np.float32(0.976777), np.float32(0.97666115), np.float32(0.97711337), np.float32(0.9795742), np.float32(0.97809464), np.float32(0.98078257), np.float32(0.980753), np.float32(0.98143077), np.float32(0.98068225), np.float32(0.9797085), np.float32(0.9800581), np.float32(0.9760783), np.float32(0.97461015), np.float32(0.97760355), np.float32(0.9794175), np.float32(0.9811271), np.float32(0.97926027), np.float32(0.97689533), np.float32(0.9748644), np.float32(0.9704527), np.float32(0.969061), np.float32(0.96825993), np.float32(0.9656184), np.float32(0.9726513), np.float32(0.97323686), np.float32(0.96777123), np.float32(0.9653257), np.float32(0.96608037), np.float32(0.959954), np.float32(0.95411146), np.float32(0.9529085), np.float32(0.9448082), np.float32(0.93771386), np.float32(0.9353251), np.float32(0.92289203), np.float32(0.91241443), np.float32(0.9130881), np.float32(0.912062), np.float32(0.90753824), np.float32(0.9004603), np.float32(0.9055721), np.float32(0.89533794), np.float32(0.8988149), np.float32(0.8959442), np.float32(0.89138097), np.float32(0.89446884), np.float32(0.90572983), np.float32(0.90861124), np.float32(0.90361845), np.float32(0.90369), np.float32(0.9017448), np.float32(0.8969912), np.float32(0.8995045), np.float32(0.9140235), np.float32(0.9037819), np.float32(0.90023565), np.float32(0.90465003), np.float32(0.90311724), np.float32(0.9093055), np.float32(0.91111535), np.float32(0.8910658), np.float32(0.87986654), np.float32(0.86481297), np.float32(0.854553), np.float32(0.8424801), np.float32(0.8377473), np.float32(0.8141886), np.float32(0.79309714), np.float32(0.7787153), np.float32(0.7703093), np.float32(0.7606842), np.float32(0.747913), np.float32(0.7296305), np.float32(0.71356493), np.float32(0.70471305), np.float32(0.69741), np.float32(0.7032333), np.float32(0.70539904), np.float32(0.67455107), np.float32(0.70717865), np.float32(0.699368), np.float32(0.6985802), np.float32(0.7030277), np.float32(0.71896297), np.float32(0.7475555), np.float32(0.76711816), np.float32(0.76709676), np.float32(0.76317376), np.float32(0.7778667), np.float32(0.7796704), np.float32(0.7717738), np.float32(0.7707917), np.float32(0.8092893), np.float32(0.81173384), np.float32(0.8069625), np.float32(0.8114026), np.float32(0.8160097), np.float32(0.7974867), np.float32(0.77345484), np.float32(0.72611517), np.float32(0.69520986), np.float32(0.6732806), np.float32(0.6529807), np.float32(0.65081054), np.float32(0.6407757), np.float32(0.57578176), np.float32(0.55100805), np.float32(0.5204306), np.float32(0.47064358), np.float32(0.39220694), np.float32(0.3554107), np.float32(0.34243634), np.float32(0.29242635), np.float32(0.28141487), np.float32(0.28195584), np.float32(0.2703801), np.float32(0.25791308), np.float32(0.25301725), np.float32(0.25928202), np.float32(0.27177855), np.float32(0.24780466), np.float32(0.2264496), np.float32(0.25538474), np.float32(0.24747255), np.float32(0.27719796), np.float32(0.24470046), np.float32(0.27122465), np.float32(0.23920621), np.float32(0.23442967), np.float32(0.2524609), np.float32(0.26241744), np.float32(0.2894419), np.float32(0.34419918), np.float32(0.3685235), np.float32(0.3799538), np.float32(0.38823426), np.float32(0.39052963), np.float32(0.43200397), np.float32(0.4029768), np.float32(0.34177557), np.float32(0.32366124), np.float32(0.31200364), np.float32(0.34344268), np.float32(0.28606737), np.float32(0.3103496), np.float32(0.29705247), np.float32(0.34766084), np.float32(0.31130794), np.float32(0.30822816), np.float32(0.26842198), np.float32(0.29636642), np.float32(0.2885403), np.float32(0.33911166), np.float32(0.35712633), np.float32(0.33416516), np.float32(0.34642133), np.float32(0.3300182), np.float32(0.33692032), np.float32(0.32537577), np.float32(0.3305802), np.float32(0.3199947), np.float32(0.3439206), np.float32(0.39254057), np.float32(0.41684243), np.float32(0.47349876), np.float32(0.48016205), np.float32(0.51832473), np.float32(0.5485364), np.float32(0.5602949), np.float32(0.5610821), np.float32(0.5698385), np.float32(0.53884447), np.float32(0.5487329), np.float32(0.57499546), np.float32(0.63507915), np.float32(0.6646482), np.float32(0.6237591), np.float32(0.6062566), np.float32(0.54720664), np.float32(0.52133316), np.float32(0.47292536), np.float32(0.46282834), np.float32(0.44872245), np.float32(0.44016665), np.float32(0.45407593), np.float32(0.44161576), np.float32(0.49310875), np.float32(0.5006083), np.float32(0.52916193), np.float32(0.56551516), np.float32(0.6078094), np.float32(0.6652671), np.float32(0.69185674), np.float32(0.74158883), np.float32(0.78366756), np.float32(0.81392425), np.float32(0.842425), np.float32(0.8685772), np.float32(0.87668777), np.float32(0.8810035), np.float32(0.91486716), np.float32(0.93056583), np.float32(0.9497897), np.float32(0.9596246), np.float32(0.96400225), np.float32(0.9681148), np.float32(0.97067857), np.float32(0.9731083), np.float32(0.9750895), np.float32(0.9769653), np.float32(0.97823334), np.float32(0.97881514), np.float32(0.9793575), np.float32(0.98001647), np.float32(0.9806082), np.float32(0.97981894), np.float32(0.97998124), np.float32(0.9806294), np.float32(0.97983265), np.float32(0.9799008), np.float32(0.979359), np.float32(0.9784904), np.float32(0.97661364), np.float32(0.97417235), np.float32(0.9709199), np.float32(0.96678835), np.float32(0.9606105), np.float32(0.9534028), np.float32(0.9342147), np.float32(0.90651435), np.float32(0.8894924), np.float32(0.87480587), np.float32(0.85080665), np.float32(0.8256548), np.float32(0.78349835), np.float32(0.7420106), np.float32(0.67406243), np.float32(0.6406373), np.float32(0.5952573), np.float32(0.57519996), np.float32(0.56376314), np.float32(0.5201419), np.float32(0.4940557), np.float32(0.4548006), np.float32(0.41453555), np.float32(0.4650855), np.float32(0.44735187), np.float32(0.41635546), np.float32(0.3501219), np.float32(0.3833696), np.float32(0.39118606), np.float32(0.42096278), np.float32(0.44524047), np.float32(0.6418243), np.float32(0.74072254), np.float32(0.784475), np.float32(0.8170631), np.float32(0.77583134), np.float32(0.8484772), np.float32(0.8593767), np.float32(0.87224305), np.float32(0.8786354), np.float32(0.9083574), np.float32(0.8940128), np.float32(0.8990567), np.float32(0.91180027), np.float32(0.89841753), np.float32(0.91174257), np.float32(0.90129894), np.float32(0.89996743), np.float32(0.87282205), np.float32(0.8856591), np.float32(0.87936527), np.float32(0.8929922), np.float32(0.8547656), np.float32(0.8305981), np.float32(0.779388), np.float32(0.7686399), np.float32(0.7100653), np.float32(0.706301), np.float32(0.65847325), np.float32(0.6255071), np.float32(0.5624888), np.float32(0.51829344), np.float32(0.4554253), np.float32(0.42393574), np.float32(0.4065013), np.float32(0.3247547), np.float32(0.27849618), np.float32(0.27968445), np.float32(0.2685991), np.float32(0.27212787), np.float32(0.27326152), np.float32(0.27575982), np.float32(0.27660275), np.float32(0.26836288), np.float32(0.2330488), np.float32(0.20859961), np.float32(0.15368557), np.float32(0.12744457), np.float32(0.10876241), np.float32(0.11031148), np.float32(0.12186404), np.float32(0.12039392), np.float32(0.13107657), np.float32(0.14046544), np.float32(0.15168482), np.float32(0.16136824), np.float32(0.22029167), np.float32(0.21772224), np.float32(0.21353137), np.float32(0.2269176), np.float32(0.18523712), np.float32(0.16224648), np.float32(0.12895028), np.float32(0.12437224), np.float32(0.114993975), np.float32(0.10284504), np.float32(0.09680464), np.float32(0.106282316), np.float32(0.11238569), np.float32(0.096819945), np.float32(0.09576477), np.float32(0.110528216), np.float32(0.11878452), np.float32(0.11564765), np.float32(0.12456924), np.float32(0.14350559), np.float32(0.16133934), np.float32(0.17914015), np.float32(0.15005887), np.float32(0.14484784), np.float32(0.12754768), np.float32(0.11255052), np.float32(0.12201455), np.float32(0.11350774), np.float32(0.11110991), np.float32(0.10695574), np.float32(0.11117322), np.float32(0.11417193), np.float32(0.12429291), np.float32(0.12737878), np.float32(0.14235719), np.float32(0.14419857), np.float32(0.14817588), np.float32(0.14927639), np.float32(0.15315746), np.float32(0.15357086), np.float32(0.15614341), np.float32(0.14930958), np.float32(0.14291343), np.float32(0.13047324), np.float32(0.1147578), np.float32(0.10114891), np.float32(0.09568519), np.float32(0.09336482), np.float32(0.08074779), np.float32(0.08007038), np.float32(0.07644218), np.float32(0.08058636), np.float32(0.07660062), np.float32(0.08276842), np.float32(0.081497826), np.float32(0.08460481), np.float32(0.08046713), np.float32(0.08722626), np.float32(0.08889712), np.float32(0.08349943), np.float32(0.0889189), np.float32(0.097296), np.float32(0.092582226), np.float32(0.09081882), np.float32(0.08370567), np.float32(0.08079914), np.float32(0.075810604), np.float32(0.07487929), np.float32(0.07111375), np.float32(0.07852575), np.float32(0.06954127), np.float32(0.073335536), np.float32(0.08054324), np.float32(0.08775276), np.float32(0.0895592), np.float32(0.10107952), np.float32(0.110738665), np.float32(0.114889435), np.float32(0.12372514), np.float32(0.1526195), np.float32(0.18784855), np.float32(0.22127517), np.float32(0.23769237), np.float32(0.28310162), np.float32(0.30066136), np.float32(0.32000074), np.float32(0.34731343), np.float32(0.43273616), np.float32(0.47337797), np.float32(0.47965074), np.float32(0.47020206), np.float32(0.46628854), np.float32(0.43951508), np.float32(0.41181722), np.float32(0.39776728), np.float32(0.40493745), np.float32(0.37124527), np.float32(0.32785508), np.float32(0.3343624), np.float32(0.41804466), np.float32(0.40124816), np.float32(0.38973433), np.float32(0.37722278), np.float32(0.38094762), np.float32(0.34766862), np.float32(0.27315933), np.float32(0.22557259), np.float32(0.19170149), np.float32(0.14154184), np.float32(0.11872778), np.float32(0.12907475), np.float32(0.10126906), np.float32(0.09312199), np.float32(0.09677594), np.float32(0.10770776), np.float32(0.10099538), np.float32(0.10412583), np.float32(0.10859269), np.float32(0.10120958), np.float32(0.103837624), np.float32(0.10946704), np.float32(0.10501335), np.float32(0.09922638), np.float32(0.10346483), np.float32(0.09591896), np.float32(0.09080565), np.float32(0.095243685), np.float32(0.08709895), np.float32(0.079506464), np.float32(0.08233247), np.float32(0.08181212), np.float32(0.075166106), np.float32(0.070330895), np.float32(0.0695516), np.float32(0.06106411), np.float32(0.05638034), np.float32(0.05352339), np.float32(0.050799217), np.float32(0.050770774), np.float32(0.05857174), np.float32(0.05258855), np.float32(0.052045543), np.float32(0.054884423), np.float32(0.050085098), np.float32(0.04785478), np.float32(0.049998835), np.float32(0.047582835), np.float32(0.044409644), np.float32(0.048270036), np.float32(0.051944412), np.float32(0.061233133), np.float32(0.068554774), np.float32(0.06928855), np.float32(0.069115505), np.float32(0.06987647), np.float32(0.07398225), np.float32(0.06902607), np.float32(0.07285578), np.float32(0.08024376), np.float32(0.08293231), np.float32(0.07429325), np.float32(0.071257554), np.float32(0.07515454), np.float32(0.06847828), np.float32(0.073824756), np.float32(0.084234186), np.float32(0.08226847), np.float32(0.070700355), np.float32(0.07293043), np.float32(0.082917154), np.float32(0.07059527), np.float32(0.06370636), np.float32(0.06567387), np.float32(0.06746244), np.float32(0.05860519), np.float32(0.057517197), np.float32(0.063526526), np.float32(0.07248494), np.float32(0.08117095), np.float32(0.10451922), np.float32(0.14280191), np.float32(0.1706179), np.float32(0.19526719), np.float32(0.24501455), np.float32(0.33127332), np.float32(0.3683835), np.float32(0.45851183), np.float32(0.5036449), np.float32(0.5753978), np.float32(0.5788666), np.float32(0.54181975), np.float32(0.58808255), np.float32(0.6605791), np.float32(0.71383405), np.float32(0.67548937), np.float32(0.63707155), np.float32(0.68977743), np.float32(0.7056741), np.float32(0.7587451), np.float32(0.7457281), np.float32(0.67601717), np.float32(0.6440937), np.float32(0.6373862), np.float32(0.5415643), np.float32(0.4061454), np.float32(0.3624032), np.float32(0.41022745), np.float32(0.39021108), np.float32(0.38593674), np.float32(0.22206481), np.float32(0.17326458), np.float32(0.15444754), np.float32(0.11703702), np.float32(0.1130228), np.float32(0.08471069), np.float32(0.062422648), np.float32(0.05269227), np.float32(0.057047628), np.float32(0.07879314), np.float32(0.0882032), np.float32(0.090615764), np.float32(0.1035102), np.float32(0.10610064), np.float32(0.09413787), np.float32(0.1007093), np.float32(0.12102965), np.float32(0.098305516), np.float32(0.108486734), np.float32(0.1251942), np.float32(0.13867176), np.float32(0.1428673), np.float32(0.15207012), np.float32(0.17393045), np.float32(0.22710185), np.float32(0.22619954), np.float32(0.22072819), np.float32(0.21854565), np.float32(0.21696576), np.float32(0.2255686), np.float32(0.25364375), np.float32(0.31614935), np.float32(0.25738856), np.float32(0.2908828), np.float32(0.30651295), np.float32(0.2885311), np.float32(0.26493165), np.float32(0.25524592), np.float32(0.31997633), np.float32(0.30310646), np.float32(0.3207574), np.float32(0.31880566), np.float32(0.31985715), np.float32(0.21391591), np.float32(0.19011222), np.float32(0.1527195), np.float32(0.17045082), np.float32(0.17763779), np.float32(0.18197384), np.float32(0.1748066), np.float32(0.17014466), np.float32(0.14196101), np.float32(0.12889218), np.float32(0.10222296), np.float32(0.08073713), np.float32(0.065919764), np.float32(0.059303083), np.float32(0.050791815), np.float32(0.050060693), np.float32(0.051958766), np.float32(0.05097262), np.float32(0.047994256), np.float32(0.045696076), np.float32(0.055473574), np.float32(0.08699588), np.float32(0.09136818), np.float32(0.09102318), np.float32(0.099605486), np.float32(0.12910365), np.float32(0.14499769), np.float32(0.14759286), np.float32(0.11263517), np.float32(0.10396613), np.float32(0.1233946), np.float32(0.13942476), np.float32(0.12540148), np.float32(0.16289584), np.float32(0.18001205), np.float32(0.18487132), np.float32(0.20405124), np.float32(0.21018739), np.float32(0.21126796), np.float32(0.22145745), np.float32(0.25551823), np.float32(0.24763179), np.float32(0.26772597), np.float32(0.28189144), np.float32(0.24592693), np.float32(0.22999698), np.float32(0.2077494), np.float32(0.21190877), np.float32(0.21448272), np.float32(0.20933951), np.float32(0.21337879), np.float32(0.23283595), np.float32(0.25268665), np.float32(0.28778636), np.float32(0.3363372), np.float32(0.33823198), np.float32(0.35783088), np.float32(0.30810627), np.float32(0.23890974), np.float32(0.22929794), np.float32(0.18637033), np.float32(0.14812474), np.float32(0.14940009), np.float32(0.17077585), np.float32(0.2286128), np.float32(0.23063636), np.float32(0.18679601), np.float32(0.17765366), np.float32(0.23456696), np.float32(0.20466521), np.float32(0.3070372), np.float32(0.30158657), np.float32(0.2845868), np.float32(0.37196168), np.float32(0.3104622), np.float32(0.30036354), np.float32(0.24620587), np.float32(0.24202318), np.float32(0.33260736), np.float32(0.2807245), np.float32(0.27543092), np.float32(0.2835013), np.float32(0.33220375), np.float32(0.40246058), np.float32(0.51504004), np.float32(0.6255985), np.float32(0.7241905), np.float32(0.835249), np.float32(0.7521458), np.float32(0.7070855), np.float32(0.80426353), np.float32(0.89884377), np.float32(0.8862222), np.float32(0.89826274), np.float32(0.9364812), np.float32(0.9313335), np.float32(0.9408734), np.float32(0.9406819), np.float32(0.9365455), np.float32(0.93456084), np.float32(0.92107683), np.float32(0.9246618), np.float32(0.91456383), np.float32(0.9170383), np.float32(0.9222524), np.float32(0.90811867), np.float32(0.89702064), np.float32(0.90705305), np.float32(0.9072815), np.float32(0.9119196), np.float32(0.92338324), np.float32(0.9215969), np.float32(0.9304717), np.float32(0.9323033), np.float32(0.9416636), np.float32(0.9509131), np.float32(0.9542442), np.float32(0.95556957), np.float32(0.958437), np.float32(0.96267825), np.float32(0.96664107), np.float32(0.9721532), np.float32(0.9734138), np.float32(0.9734225), np.float32(0.97230333), np.float32(0.9698417), np.float32(0.96921265), np.float32(0.9696035), np.float32(0.97235286), np.float32(0.9694846), np.float32(0.96749955), np.float32(0.9668326), np.float32(0.96602374), np.float32(0.9652039), np.float32(0.9623724), np.float32(0.9628324), np.float32(0.9576311), np.float32(0.9596239), np.float32(0.9599406), np.float32(0.9597976), np.float32(0.959673), np.float32(0.9596442), np.float32(0.9557085), np.float32(0.952757), np.float32(0.9545379), np.float32(0.9589782), np.float32(0.96084565), np.float32(0.9642579), np.float32(0.963399), np.float32(0.96574426), np.float32(0.96160686), np.float32(0.9638782), np.float32(0.9665181), np.float32(0.97028714), np.float32(0.9746807), np.float32(0.97171164)], 'MFSIRTTPPPAAVSRLAARYLTTISSAFGTTTHTLPATPGHYNSKTLSRFTIPIFSSPSTNTKLFSNLPPQTKRTMSSAVAKRLAGKTIVITGASSGIGRSTAFEFARTAPNHGLKLILTARRVDALEQIAKEIRQEVGEGVQVLPVKLDVSQPEEVRGFVGNLPEEWRDIHVLVNNAGLVKGVAQAPSIAEEDINVMFATNVTGLINMTQAILPIFKARGSEGGSGDIVNIGSIAGREPYAGGSIYCATKAAVRSFTDALRKELIATRIRVMEIDPGQVETEFSVVRFYGDKNKADAVYAGVDPLTPDDIAEIVVFVVTRRENVVVADTLVFPSHQAGAGIMHRKST': [np.float32(0.9763234), np.float32(0.9733593), np.float32(0.9759312), np.float32(0.97135586), np.float32(0.9717763), np.float32(0.972616), np.float32(0.97280914), np.float32(0.9779635), np.float32(0.9783053), np.float32(0.97634923), np.float32(0.9763465), np.float32(0.9762512), np.float32(0.98007774), np.float32(0.97541296), np.float32(0.9719506), np.float32(0.9633929), np.float32(0.95689136), np.float32(0.95470476), np.float32(0.9386143), np.float32(0.9178202), np.float32(0.9031648), np.float32(0.9060447), np.float32(0.92893547), np.float32(0.9134912), np.float32(0.90040666), np.float32(0.9252245), np.float32(0.941949), np.float32(0.93553644), np.float32(0.92442644), np.float32(0.94526356), np.float32(0.9415644), np.float32(0.9244551), np.float32(0.9160773), np.float32(0.92969155), np.float32(0.9448201), np.float32(0.9463911), np.float32(0.9577075), np.float32(0.962336), np.float32(0.9531643), np.float32(0.9506179), np.float32(0.953936), np.float32(0.9518301), np.float32(0.9548381), np.float32(0.9567867), np.float32(0.9514981), np.float32(0.95080656), np.float32(0.9484288), np.float32(0.9526303), np.float32(0.95245594), np.float32(0.9604664), np.float32(0.9608913), np.float32(0.9607124), np.float32(0.9440095), np.float32(0.9500147), np.float32(0.9226978), np.float32(0.94199485), np.float32(0.9308034), np.float32(0.93607175), np.float32(0.9330378), np.float32(0.9328643), np.float32(0.94006574), np.float32(0.9330136), np.float32(0.9359747), np.float32(0.93117154), np.float32(0.94050395), np.float32(0.9244168), np.float32(0.9353027), np.float32(0.9041136), np.float32(0.9015748), np.float32(0.82975334), np.float32(0.8407198), np.float32(0.84739643), np.float32(0.808536), np.float32(0.6444128), np.float32(0.6271352), np.float32(0.62461025), np.float32(0.5419405), np.float32(0.5506857), np.float32(0.5162425), np.float32(0.4017264), np.float32(0.37042165), np.float32(0.40781215), np.float32(0.25720495), np.float32(0.16558897), np.float32(0.1884469), np.float32(0.15890463), np.float32(0.124242015), np.float32(0.08937895), np.float32(0.11343668), np.float32(0.10966198), np.float32(0.09048524), np.float32(0.07181184), np.float32(0.06496662), np.float32(0.07195435), np.float32(0.058275014), np.float32(0.044266783), np.float32(0.051116306), np.float32(0.048803397), np.float32(0.047684528), np.float32(0.056266047), np.float32(0.06619307), np.float32(0.0777536), np.float32(0.07168532), np.float32(0.07687298), np.float32(0.074399635), np.float32(0.0746754), np.float32(0.07555279), np.float32(0.07066264), np.float32(0.06258022), np.float32(0.06234335), np.float32(0.06619018), np.float32(0.06656181), np.float32(0.063080445), np.float32(0.06688761), np.float32(0.06654067), np.float32(0.065941), np.float32(0.071331955), np.float32(0.077739306), np.float32(0.07114045), np.float32(0.067934446), np.float32(0.07543666), np.float32(0.07473172), np.float32(0.06774902), np.float32(0.07019122), np.float32(0.07878789), np.float32(0.079095915), np.float32(0.07503215), np.float32(0.08366752), np.float32(0.091811955), np.float32(0.09397338), np.float32(0.09518392), np.float32(0.10516272), np.float32(0.108480245), np.float32(0.10542573), np.float32(0.10207085), np.float32(0.10874644), np.float32(0.12189405), np.float32(0.110467665), np.float32(0.12573352), np.float32(0.13774726), np.float32(0.14195736), np.float32(0.14204434), np.float32(0.1678011), np.float32(0.20110412), np.float32(0.17581041), np.float32(0.15705767), np.float32(0.17659518), np.float32(0.16426618), np.float32(0.14086257), np.float32(0.1309547), np.float32(0.1350455), np.float32(0.12781228), np.float32(0.10730629), np.float32(0.111206606), np.float32(0.15161653), np.float32(0.145744), np.float32(0.14671502), np.float32(0.16149269), np.float32(0.16754183), np.float32(0.15022972), np.float32(0.12194125), np.float32(0.12984075), np.float32(0.117298886), np.float32(0.109847456), np.float32(0.1116048), np.float32(0.107077934), np.float32(0.101122454), np.float32(0.08508352), np.float32(0.076113395), np.float32(0.07537668), np.float32(0.07532443), np.float32(0.069454014), np.float32(0.06903564), np.float32(0.0737019), np.float32(0.07587012), np.float32(0.07089756), np.float32(0.07956661), np.float32(0.08531778), np.float32(0.07253306), np.float32(0.06421093), np.float32(0.07583252), np.float32(0.08201398), np.float32(0.082591854), np.float32(0.08704505), np.float32(0.084446676), np.float32(0.08372062), np.float32(0.0852053), np.float32(0.08361814), np.float32(0.07830958), np.float32(0.07012848), np.float32(0.064911716), np.float32(0.05640494), np.float32(0.05777656), np.float32(0.058463953), np.float32(0.047482353), np.float32(0.046120685), np.float32(0.048069023), np.float32(0.04951148), np.float32(0.0440219), np.float32(0.045516413), np.float32(0.039835874), np.float32(0.031673916), np.float32(0.02866358), np.float32(0.028332865), np.float32(0.02273315), np.float32(0.018249864), np.float32(0.017746603), np.float32(0.019288061), np.float32(0.019986007), np.float32(0.020920543), np.float32(0.025475085), np.float32(0.034486607), np.float32(0.04108931), np.float32(0.044975042), np.float32(0.04837154), np.float32(0.053237744), np.float32(0.055510364), np.float32(0.050299328), np.float32(0.045497898), np.float32(0.039916195), np.float32(0.03416846), np.float32(0.035205767), np.float32(0.033684086), np.float32(0.03499867), np.float32(0.040056083), np.float32(0.04963626), np.float32(0.0769878), np.float32(0.08206738), np.float32(0.09224659), np.float32(0.10988619), np.float32(0.099664934), np.float32(0.102348305), np.float32(0.10127429), np.float32(0.08102443), np.float32(0.058709167), np.float32(0.046384472), np.float32(0.042023163), np.float32(0.037159897), np.float32(0.03315824), np.float32(0.03718729), np.float32(0.03773825), np.float32(0.037583187), np.float32(0.035094503), np.float32(0.036832444), np.float32(0.04008245), np.float32(0.041078474), np.float32(0.038647268), np.float32(0.048023112), np.float32(0.050816543), np.float32(0.048895996), np.float32(0.048735928), np.float32(0.052439608), np.float32(0.053085342), np.float32(0.049225304), np.float32(0.047157623), np.float32(0.048471622), np.float32(0.049697433), np.float32(0.052179646), np.float32(0.051012676), np.float32(0.057933547), np.float32(0.060533483), np.float32(0.05918586), np.float32(0.06710322), np.float32(0.06572408), np.float32(0.06760212), np.float32(0.087942466), np.float32(0.10253011), np.float32(0.10540453), np.float32(0.10568043), np.float32(0.11365823), np.float32(0.11392296), np.float32(0.10940718), np.float32(0.10400514), np.float32(0.10523905), np.float32(0.10085421), np.float32(0.09265102), np.float32(0.08822161), np.float32(0.081597656), np.float32(0.08246301), np.float32(0.082530685), np.float32(0.09815587), np.float32(0.10900491), np.float32(0.11707506), np.float32(0.1189243), np.float32(0.12762985), np.float32(0.13092779), np.float32(0.123804785), np.float32(0.12542757), np.float32(0.12140131), np.float32(0.11238831), np.float32(0.09844787), np.float32(0.09204587), np.float32(0.09587985), np.float32(0.097518384), np.float32(0.101932205), np.float32(0.10338524), np.float32(0.11481304), np.float32(0.13858658), np.float32(0.14816415), np.float32(0.1536757), np.float32(0.15378582), np.float32(0.15708773), np.float32(0.14777784), np.float32(0.13576472), np.float32(0.123811714), np.float32(0.09353309), np.float32(0.07200816), np.float32(0.06169259), np.float32(0.06071088), np.float32(0.06230604), np.float32(0.06824491), np.float32(0.07947032), np.float32(0.08201405), np.float32(0.08776381), np.float32(0.08630166), np.float32(0.089015834), np.float32(0.07991111), np.float32(0.07897999), np.float32(0.073216006), np.float32(0.0681492), np.float32(0.0682658), np.float32(0.058759134), np.float32(0.05825342), np.float32(0.070899144), np.float32(0.07506279), np.float32(0.08546313), np.float32(0.11220496), np.float32(0.13057736), np.float32(0.13221085), np.float32(0.14096706), np.float32(0.15004651), np.float32(0.1579945), np.float32(0.16722651), np.float32(0.16864638), np.float32(0.1834245), np.float32(0.16817118), np.float32(0.1866697), np.float32(0.2416233), np.float32(0.27596042), np.float32(0.44412458), np.float32(0.57598084), np.float32(0.57608074), np.float32(0.60661966), np.float32(0.63603055), np.float32(0.737572), np.float32(0.8069024), np.float32(0.8068897), np.float32(0.83862174)], 'MGSTESTARKVSFGMDEEERVRVLQGIRLSEDVVNRMKDSSASSRVQQPSPASPPPTSTSTSPPAASPAHASSPPPSLSHASSFAFGSSEGKSKRPRTDPKPPKAESQSSRQPSEAEEDLYRRYDQEQAMVQEELLQLAKREREVAREHLKSSLPREKSGTNQEKQRSAQLHADLDVWAKELEGVEAELRRRDIFYREQLGRIERKNAEMYKLSSQQFHEAATRLEETIKPRRVDPVCSGLQSQILRCYRDNLQEVLKCSDLVKAYQHCVSTAQKG': [np.float32(0.9484492), np.float32(0.95090216), np.float32(0.9457412), np.float32(0.94412464), np.float32(0.94028574), np.float32(0.93608963), np.float32(0.9277248), np.float32(0.91646224), np.float32(0.90071565), np.float32(0.882213), np.float32(0.86162734), np.float32(0.83231926), np.float32(0.79964364), np.float32(0.75778395), np.float32(0.7184289), np.float32(0.73317915), np.float32(0.7195377), np.float32(0.6998823), np.float32(0.65648085), np.float32(0.63697016), np.float32(0.63703144), np.float32(0.58461165), np.float32(0.53552145), np.float32(0.5466707), np.float32(0.53847724), np.float32(0.5310304), np.float32(0.5602648), np.float32(0.6093735), np.float32(0.62623537), np.float32(0.6380237), np.float32(0.63898075), np.float32(0.6630403), np.float32(0.7087157), np.float32(0.73001486), np.float32(0.7400434), np.float32(0.7637648), np.float32(0.7973691), np.float32(0.81680304), np.float32(0.84248465), np.float32(0.86110705), np.float32(0.8703053), np.float32(0.8820693), np.float32(0.8993687), np.float32(0.9152153), np.float32(0.92960876), np.float32(0.94515663), np.float32(0.95267975), np.float32(0.9613297), np.float32(0.96678036), np.float32(0.9728055), np.float32(0.97678864), np.float32(0.9776633), np.float32(0.9803051), np.float32(0.9821759), np.float32(0.98286784), np.float32(0.98296875), np.float32(0.98352987), np.float32(0.9830684), np.float32(0.9835329), np.float32(0.98335576), np.float32(0.9840411), np.float32(0.9839887), np.float32(0.9845701), np.float32(0.9843636), np.float32(0.9840149), np.float32(0.98361915), np.float32(0.9841383), np.float32(0.98410267), np.float32(0.9843313), np.float32(0.98369205), np.float32(0.9831941), np.float32(0.9824211), np.float32(0.98300123), np.float32(0.98218614), np.float32(0.9831282), np.float32(0.982873), np.float32(0.9825842), np.float32(0.98199844), np.float32(0.982153), np.float32(0.9817379), np.float32(0.9820535), np.float32(0.98248404), np.float32(0.9828067), np.float32(0.9830056), np.float32(0.9833915), np.float32(0.9838208), np.float32(0.9835924), np.float32(0.9837388), np.float32(0.98383623), np.float32(0.98370415), np.float32(0.98293185), np.float32(0.983135), np.float32(0.98295885), np.float32(0.9824572), np.float32(0.983043), np.float32(0.98306644), np.float32(0.9831391), np.float32(0.9829312), np.float32(0.9814904), np.float32(0.98133594), np.float32(0.980569), np.float32(0.9790911), np.float32(0.9763808), np.float32(0.97454745), np.float32(0.9710689), np.float32(0.9685231), np.float32(0.96284646), np.float32(0.9531413), np.float32(0.9465766), np.float32(0.935495), np.float32(0.9272092), np.float32(0.9136701), np.float32(0.89469135), np.float32(0.87824583), np.float32(0.86112857), np.float32(0.8404742), np.float32(0.8166471), np.float32(0.7994633), np.float32(0.784035), np.float32(0.7715635), np.float32(0.7437187), np.float32(0.7255261), np.float32(0.7050378), np.float32(0.6783818), np.float32(0.66881704), np.float32(0.66302454), np.float32(0.65789974), np.float32(0.64700365), np.float32(0.63489985), np.float32(0.62861806), np.float32(0.6194778), np.float32(0.60948855), np.float32(0.6076011), np.float32(0.6035459), np.float32(0.5973466), np.float32(0.612579), np.float32(0.63154083), np.float32(0.63498396), np.float32(0.63596517), np.float32(0.6505992), np.float32(0.6612014), np.float32(0.67311466), np.float32(0.67822975), np.float32(0.7007516), np.float32(0.71147126), np.float32(0.7119969), np.float32(0.72799844), np.float32(0.7474836), np.float32(0.754604), np.float32(0.7450647), np.float32(0.7520698), np.float32(0.76324725), np.float32(0.7578612), np.float32(0.75688624), np.float32(0.75911874), np.float32(0.7451685), np.float32(0.72448707), np.float32(0.7279681), np.float32(0.7287532), np.float32(0.728117), np.float32(0.7366628), np.float32(0.7487777), np.float32(0.7626789), np.float32(0.76165754), np.float32(0.77120036), np.float32(0.77153015), np.float32(0.77152103), np.float32(0.77279216), np.float32(0.7440669), np.float32(0.74241054), np.float32(0.71549314), np.float32(0.69881535), np.float32(0.6859531), np.float32(0.6673537), np.float32(0.6441386), np.float32(0.63492906), np.float32(0.61327684), np.float32(0.59990317), np.float32(0.588224), np.float32(0.5878458), np.float32(0.5563246), np.float32(0.51826954), np.float32(0.510678), np.float32(0.521469), np.float32(0.50867206), np.float32(0.49574697), np.float32(0.48103768), np.float32(0.48356828), np.float32(0.46593514), np.float32(0.44116834), np.float32(0.47510964), np.float32(0.47128478), np.float32(0.4736412), np.float32(0.48869863), np.float32(0.5106376), np.float32(0.48955712), np.float32(0.4404404), np.float32(0.45561984), np.float32(0.48660597), np.float32(0.4652085), np.float32(0.47370732), np.float32(0.47709197), np.float32(0.45556164), np.float32(0.43326983), np.float32(0.43512195), np.float32(0.4433149), np.float32(0.43847418), np.float32(0.44343635), np.float32(0.4787516), np.float32(0.45025176), np.float32(0.43214414), np.float32(0.45660535), np.float32(0.48244217), np.float32(0.45906714), np.float32(0.46100482), np.float32(0.45405263), np.float32(0.45449486), np.float32(0.45249504), np.float32(0.4863599), np.float32(0.49826488), np.float32(0.5136593), np.float32(0.50054526), np.float32(0.5140722), np.float32(0.5123397), np.float32(0.4891155), np.float32(0.48347336), np.float32(0.48087603), np.float32(0.46923575), np.float32(0.4628928), np.float32(0.44014776), np.float32(0.42516676), np.float32(0.4106157), np.float32(0.39205992), np.float32(0.36609206), np.float32(0.37360373), np.float32(0.37149072), np.float32(0.34669033), np.float32(0.34429282), np.float32(0.34529626), np.float32(0.30588004), np.float32(0.29128376), np.float32(0.25421205), np.float32(0.2020452), np.float32(0.19149661), np.float32(0.16164307), np.float32(0.15510397), np.float32(0.1636318), np.float32(0.15957679), np.float32(0.15145841), np.float32(0.1515909), np.float32(0.15555987), np.float32(0.15421572), np.float32(0.160816), np.float32(0.15906663), np.float32(0.15485486), np.float32(0.1575721), np.float32(0.16605899), np.float32(0.18176378), np.float32(0.19272053), np.float32(0.19484672), np.float32(0.20167415), np.float32(0.22409813), np.float32(0.2235763), np.float32(0.23654146), np.float32(0.27397144), np.float32(0.3083385), np.float32(0.31130898), np.float32(0.3392102), np.float32(0.38050196), np.float32(0.3880548), np.float32(0.37142214), np.float32(0.45019674), np.float32(0.44053474), np.float32(0.44525075), np.float32(0.509774), np.float32(0.5507534)], 'MITKQHAESSTLLAPYARQDWKHSDRIKRESRHIYNKLHSISHDSAFVHQIHSLFSSLLLIANLRCGAWYTDPTITSAVSYFKSTDGHTHQWSFSLKRSNLHLVPAIAHAGGAIVVDSTRRGKSMPDALSKTIPIWCAVLNKASNRKFGCPPENKEGFLLHTPQWLIPPTEHDQILAKIDSFVTSLLDSDLEVPQLKKPLKPIFITPQTDLDTISESKQAVFTPIILVSTSKFILDSAQLNAHDIENSHRSKDKFIYVQGAGDDHENWARGLTPEAFWKHRTQLLACDKESLEALVDTIVAEEASSVQPGGYWFTPLSVSRLTDCPPVATIASEGGSDVQIGATRVSIGTRTAHHVFSAQEKNQYGLIIHFTGSPMSAVSDEQTSQLAGSLSSLRLSPDIEPRARILQLQMSPNKKGILAVRTAYSPAIDLAHRTLVSAPSLSTDRAQVLICCQDGKNLSGSLAVAILASCFTDQRQLITDDTARSQHTAEISKDTTKRRLQWLVSANPRAAPSRAFLLRVNELLISPRRRPTRSNA': [np.float32(0.8656757), np.float32(0.86468023), np.float32(0.8660534), np.float32(0.8722207), np.float32(0.85341406), np.float32(0.8018126), np.float32(0.8116878), np.float32(0.78670627), np.float32(0.73187214), np.float32(0.6415931), np.float32(0.660749), np.float32(0.6895545), np.float32(0.67487884), np.float32(0.6569212), np.float32(0.6145448), np.float32(0.5239882), np.float32(0.5348269), np.float32(0.5402664), np.float32(0.508866), np.float32(0.47236866), np.float32(0.43678483), np.float32(0.46280366), np.float32(0.44677672), np.float32(0.4027027), np.float32(0.38444227), np.float32(0.36985445), np.float32(0.3496546), np.float32(0.33987767), np.float32(0.3127114), np.float32(0.30065534), np.float32(0.29432717), np.float32(0.28935474), np.float32(0.28538167), np.float32(0.2924593), np.float32(0.25252658), np.float32(0.21233194), np.float32(0.20528688), np.float32(0.1996607), np.float32(0.17558044), np.float32(0.17494607), np.float32(0.1734756), np.float32(0.14480667), np.float32(0.14759488), np.float32(0.17211796), np.float32(0.15491036), np.float32(0.13863343), np.float32(0.16170388), np.float32(0.24307303), np.float32(0.28113917), np.float32(0.2933838), np.float32(0.36628985), np.float32(0.27597412), np.float32(0.2770195), np.float32(0.28947094), np.float32(0.27866322), np.float32(0.21790965), np.float32(0.20212427), np.float32(0.2924321), np.float32(0.30162787), np.float32(0.29431292), np.float32(0.2570298), np.float32(0.15768348), np.float32(0.16849515), np.float32(0.099721625), np.float32(0.08901603), np.float32(0.07893254), np.float32(0.07365963), np.float32(0.08427927), np.float32(0.09017805), np.float32(0.10518341), np.float32(0.12692477), np.float32(0.09627757), np.float32(0.0883667), np.float32(0.07970621), np.float32(0.08130732), np.float32(0.08830839), np.float32(0.09379598), np.float32(0.08399366), np.float32(0.1116144), np.float32(0.12506293), np.float32(0.13273177), np.float32(0.12372608), np.float32(0.11228962), np.float32(0.11030757), np.float32(0.102889515), np.float32(0.09901124), np.float32(0.107759744), np.float32(0.12079589), np.float32(0.08800203), np.float32(0.08561076), np.float32(0.09151407), np.float32(0.08735499), np.float32(0.07372453), np.float32(0.076776765), np.float32(0.0769147), np.float32(0.0638687), np.float32(0.059728302), np.float32(0.058927037), np.float32(0.05618846), np.float32(0.051793806), np.float32(0.04723383), np.float32(0.043714575), np.float32(0.036399707), np.float32(0.032595247), np.float32(0.030540861), np.float32(0.027200947), np.float32(0.026690992), np.float32(0.030691396), np.float32(0.03248336), np.float32(0.03581425), np.float32(0.032681968), np.float32(0.038126007), np.float32(0.035947304), np.float32(0.036947012), np.float32(0.03120522), np.float32(0.037229154), np.float32(0.042414974), np.float32(0.038682077), np.float32(0.043708973), np.float32(0.05489298), np.float32(0.0569535), np.float32(0.042474434), np.float32(0.04163121), np.float32(0.040096745), np.float32(0.04350724), np.float32(0.03978853), np.float32(0.043491516), np.float32(0.046384018), np.float32(0.04230351), np.float32(0.043337233), np.float32(0.050346725), np.float32(0.05248217), np.float32(0.049919996), np.float32(0.05048823), np.float32(0.054081086), np.float32(0.05916539), np.float32(0.065289244), np.float32(0.074511796), np.float32(0.07148608), np.float32(0.07280735), np.float32(0.086388975), np.float32(0.103953496), np.float32(0.11740596), np.float32(0.124524415), np.float32(0.13079779), np.float32(0.16284), np.float32(0.13862814), np.float32(0.14805111), np.float32(0.14446947), np.float32(0.17291309), np.float32(0.17782559), np.float32(0.19789875), np.float32(0.22245106), np.float32(0.19845329), np.float32(0.14534095), np.float32(0.1545851), np.float32(0.15675117), np.float32(0.15401338), np.float32(0.1440918), np.float32(0.14213349), np.float32(0.14475235), np.float32(0.14127748), np.float32(0.16620411), np.float32(0.14130872), np.float32(0.12159502), np.float32(0.12130551), np.float32(0.1258312), np.float32(0.100893505), np.float32(0.090321735), np.float32(0.096197695), np.float32(0.09061282), np.float32(0.0778495), np.float32(0.08058182), np.float32(0.080415264), np.float32(0.079614244), np.float32(0.078243814), np.float32(0.08007888), np.float32(0.08425097), np.float32(0.089415014), np.float32(0.096570835), np.float32(0.10147658), np.float32(0.09158385), np.float32(0.09277178), np.float32(0.09855566), np.float32(0.09397167), np.float32(0.09782171), np.float32(0.1068778), np.float32(0.124014474), np.float32(0.1390107), np.float32(0.1541046), np.float32(0.17986907), np.float32(0.19684875), np.float32(0.16983055), np.float32(0.16724782), np.float32(0.184817), np.float32(0.20420207), np.float32(0.22027847), np.float32(0.2204546), np.float32(0.22601205), np.float32(0.24868622), np.float32(0.30083233), np.float32(0.29693976), np.float32(0.30054265), np.float32(0.34658015), np.float32(0.41377693), np.float32(0.38190502), np.float32(0.3209191), np.float32(0.26397416), np.float32(0.24344872), np.float32(0.20747952), np.float32(0.18726581), np.float32(0.15262012), np.float32(0.123361304), np.float32(0.09413787), np.float32(0.08366402), np.float32(0.08687288), np.float32(0.08313619), np.float32(0.07910265), np.float32(0.07699419), np.float32(0.071611896), np.float32(0.06729052), np.float32(0.061270207), np.float32(0.05548974), np.float32(0.051793408), np.float32(0.047182176), np.float32(0.044025913), np.float32(0.045250457), np.float32(0.04442486), np.float32(0.038327683), np.float32(0.03902429), np.float32(0.039381277), np.float32(0.039193947), np.float32(0.039747376), np.float32(0.041246485), np.float32(0.048037536), np.float32(0.054277454), np.float32(0.05764166), np.float32(0.070270024), np.float32(0.08346496), np.float32(0.098539464), np.float32(0.108900495), np.float32(0.11102914), np.float32(0.11166389), np.float32(0.106769584), np.float32(0.09682989), np.float32(0.09502129), np.float32(0.096167535), np.float32(0.10168745), np.float32(0.102193505), np.float32(0.10846957), np.float32(0.112596236), np.float32(0.1137151), np.float32(0.12558794), np.float32(0.11833927), np.float32(0.12144423), np.float32(0.12551989), np.float32(0.120260105), np.float32(0.12204444), np.float32(0.12670633), np.float32(0.11332303), np.float32(0.104018226), np.float32(0.08391797), np.float32(0.073721714), np.float32(0.09036664), np.float32(0.07818907), np.float32(0.07018862), np.float32(0.07635581), np.float32(0.09254101), np.float32(0.10238575), np.float32(0.10502914), np.float32(0.10605897), np.float32(0.103766054), np.float32(0.0913646), np.float32(0.09041671), np.float32(0.088659294), np.float32(0.08048454), np.float32(0.075306915), np.float32(0.0811676), np.float32(0.08529185), np.float32(0.08131632), np.float32(0.07568799), np.float32(0.080135785), np.float32(0.07460316), np.float32(0.06527842), np.float32(0.06085188), np.float32(0.06448142), np.float32(0.060080122), np.float32(0.053182226), np.float32(0.050975677), np.float32(0.05591574), np.float32(0.060620848), np.float32(0.062425494), np.float32(0.06518868), np.float32(0.07318095), np.float32(0.07751442), np.float32(0.078368336), np.float32(0.08887595), np.float32(0.098681785), np.float32(0.106537), np.float32(0.11415134), np.float32(0.11300685), np.float32(0.10710611), np.float32(0.09361715), np.float32(0.09199791), np.float32(0.11018558), np.float32(0.098390885), np.float32(0.09202981), np.float32(0.10105273), np.float32(0.12699258), np.float32(0.11935887), np.float32(0.11765705), np.float32(0.15074605), np.float32(0.1867637), np.float32(0.16256516), np.float32(0.15135998), np.float32(0.14390431), np.float32(0.12354298), np.float32(0.09027328), np.float32(0.08093692), np.float32(0.08483216), np.float32(0.0697669), np.float32(0.06775554), np.float32(0.07162843), np.float32(0.076066464), np.float32(0.084315985), np.float32(0.08736156), np.float32(0.11195341), np.float32(0.103262424), np.float32(0.11331), np.float32(0.10848896), np.float32(0.11209765), np.float32(0.1085222), np.float32(0.114957), np.float32(0.10493379), np.float32(0.10584224), np.float32(0.09634325), np.float32(0.07814043), np.float32(0.080156535), np.float32(0.075685635), np.float32(0.0760679), np.float32(0.073327936), np.float32(0.0696667), np.float32(0.06801116), np.float32(0.07413733), np.float32(0.060209673), np.float32(0.054171767), np.float32(0.050148066), np.float32(0.045874007), np.float32(0.04629829), np.float32(0.04885587), np.float32(0.050722584), np.float32(0.05542576), np.float32(0.05317673), np.float32(0.054705445), np.float32(0.050421353), np.float32(0.050291788), np.float32(0.04835631), np.float32(0.044141144), np.float32(0.044436757), np.float32(0.041125767), np.float32(0.039995313), np.float32(0.040570658), np.float32(0.04134655), np.float32(0.043857772), np.float32(0.04373605), np.float32(0.046336897), np.float32(0.048714876), np.float32(0.052781567), np.float32(0.060389973), np.float32(0.06700572), np.float32(0.07646695), np.float32(0.08491781), np.float32(0.07710747), np.float32(0.07289818), np.float32(0.07499326), np.float32(0.06960504), np.float32(0.06538144), np.float32(0.07501777), np.float32(0.084128544), np.float32(0.090573065), np.float32(0.100500055), np.float32(0.13407673), np.float32(0.14478879), np.float32(0.21826808), np.float32(0.21910213), np.float32(0.21952707), np.float32(0.23985368), np.float32(0.25894368), np.float32(0.23966333), np.float32(0.23945528), np.float32(0.22484541), np.float32(0.25287768), np.float32(0.23924103), np.float32(0.18191715), np.float32(0.14838733), np.float32(0.1262794), np.float32(0.12245561), np.float32(0.105949365), np.float32(0.094494164), np.float32(0.098859616), np.float32(0.09965987), np.float32(0.10228318), np.float32(0.10658277), np.float32(0.12461615), np.float32(0.13455881), np.float32(0.12347124), np.float32(0.12534694), np.float32(0.111391634), np.float32(0.10623632), np.float32(0.09559362), np.float32(0.08421767), np.float32(0.077270634), np.float32(0.077898204), np.float32(0.07345593), np.float32(0.07113098), np.float32(0.069654495), np.float32(0.07181237), np.float32(0.06590926), np.float32(0.07350182), np.float32(0.0769917), np.float32(0.0678269), np.float32(0.07051078), np.float32(0.07219344), np.float32(0.06905453), np.float32(0.06996428), np.float32(0.06932773), np.float32(0.0652256), np.float32(0.051659156), np.float32(0.05169944), np.float32(0.059890177), np.float32(0.06278711), np.float32(0.0693076), np.float32(0.08647563), np.float32(0.09903722), np.float32(0.108542636), np.float32(0.09306018), np.float32(0.08905937), np.float32(0.07633209), np.float32(0.07297024), np.float32(0.06278424), np.float32(0.056448303), np.float32(0.058373615), np.float32(0.058921732), np.float32(0.06256809), np.float32(0.06479565), np.float32(0.07192363), np.float32(0.07631318), np.float32(0.06918791), np.float32(0.067955896), np.float32(0.06802422), np.float32(0.06617522), np.float32(0.060696896), np.float32(0.05277606), np.float32(0.04694007), np.float32(0.04688583), np.float32(0.04076685), np.float32(0.03390909), np.float32(0.0306847), np.float32(0.027883133), np.float32(0.026816634), np.float32(0.025846707), np.float32(0.029642375), np.float32(0.034111734), np.float32(0.04060932), np.float32(0.05120788), np.float32(0.06361771), np.float32(0.06985558), np.float32(0.06815664), np.float32(0.07578611), np.float32(0.075939536), np.float32(0.07799869), np.float32(0.085948825), np.float32(0.09397887), np.float32(0.1023523), np.float32(0.107784554), np.float32(0.12433061), np.float32(0.13593467), np.float32(0.13919309), np.float32(0.15443048), np.float32(0.19220753), np.float32(0.21222422), np.float32(0.25630656), np.float32(0.32264218), np.float32(0.3740532), np.float32(0.36440596), np.float32(0.3671095), np.float32(0.3895293), np.float32(0.41518432), np.float32(0.4006866), np.float32(0.36622477), np.float32(0.34127596), np.float32(0.34447217), np.float32(0.3573775), np.float32(0.33407688), np.float32(0.3058439), np.float32(0.26900434), np.float32(0.21283895), np.float32(0.20746087), np.float32(0.2041607), np.float32(0.19675663), np.float32(0.19548899), np.float32(0.20593564), np.float32(0.21538216), np.float32(0.22386244), np.float32(0.21635275), np.float32(0.21565562), np.float32(0.20420028), np.float32(0.20004472), np.float32(0.21968651), np.float32(0.21109168), np.float32(0.18562838), np.float32(0.18750805), np.float32(0.18692656), np.float32(0.21910979), np.float32(0.19964883), np.float32(0.20599866), np.float32(0.20636795), np.float32(0.25045732), np.float32(0.34808397), np.float32(0.4272973), np.float32(0.49566823), np.float32(0.5358571), np.float32(0.5972452), np.float32(0.64093363), np.float32(0.6991104), np.float32(0.6939924), np.float32(0.6973285), np.float32(0.6776062), np.float32(0.7443489), np.float32(0.83044434), np.float32(0.82705516), np.float32(0.82107854), np.float32(0.8636898), np.float32(0.90907335), np.float32(0.9202728), np.float32(0.9386979), np.float32(0.8262128)], 'MLLQSTCRRIALARPSTLASTMPLRAKILAPGSRQSSSAADIKELPGDEDNDVLFNTHGGVRSITLNRPKKLNSLNGSMARKIVPRLREWSKSDLANVVIIKGEGRAFCAGGDVAWLAQRNKTGTEGQQESKDYFGLEYKLDHLIATYRKPYVAFIDGITMGGGVGLSLHAPFRIATENTVFAMPETNIGFFPDVGASFFLPRMDGELGTYCALTSEQIKGADVFFAGVATHYIHSSSLPDLEARLSELNFKDYDSLQQRLQIINSTIEEFATG': [np.float32(0.9708722), np.float32(0.9738473), np.float32(0.97463554), np.float32(0.97524536), np.float32(0.97431755), np.float32(0.97562623), np.float32(0.97913647), np.float32(0.9796515), np.float32(0.98241305), np.float32(0.98252016), np.float32(0.9820893), np.float32(0.9828539), np.float32(0.9846384), np.float32(0.9852824), np.float32(0.98425853), np.float32(0.98377603), np.float32(0.98330945), np.float32(0.98363954), np.float32(0.9814896), np.float32(0.98017454), np.float32(0.97826254), np.float32(0.9766951), np.float32(0.9718603), np.float32(0.968905), np.float32(0.96963197), np.float32(0.9674596), np.float32(0.96484107), np.float32(0.96395075), np.float32(0.96519), np.float32(0.96069676), np.float32(0.9591545), np.float32(0.9573798), np.float32(0.9572741), np.float32(0.94312984), np.float32(0.93541664), np.float32(0.94649625), np.float32(0.93780524), np.float32(0.9396379), np.float32(0.9385363), np.float32(0.93515146), np.float32(0.9241577), np.float32(0.91078067), np.float32(0.8996927), np.float32(0.8763344), np.float32(0.85676336), np.float32(0.8165623), np.float32(0.7740239), np.float32(0.7170507), np.float32(0.68575746), np.float32(0.6013341), np.float32(0.5564675), np.float32(0.51120317), np.float32(0.46479094), np.float32(0.47138843), np.float32(0.45449123), np.float32(0.46767387), np.float32(0.39629233), np.float32(0.3527797), np.float32(0.30827993), np.float32(0.32483998), np.float32(0.22883351), np.float32(0.22693703), np.float32(0.20900229), np.float32(0.17785883), np.float32(0.16759339), np.float32(0.17033885), np.float32(0.23571382), np.float32(0.41676638), np.float32(0.31586242), np.float32(0.32636806), np.float32(0.35205284), np.float32(0.23363386), np.float32(0.1754552), np.float32(0.1933298), np.float32(0.19090007), np.float32(0.16320623), np.float32(0.16130894), np.float32(0.18562406), np.float32(0.17000575), np.float32(0.15510759), np.float32(0.15997688), np.float32(0.15705863), np.float32(0.13991241), np.float32(0.12651545), np.float32(0.12068128), np.float32(0.10608378), np.float32(0.088835075), np.float32(0.082161255), np.float32(0.07501042), np.float32(0.06506475), np.float32(0.060500722), np.float32(0.0664689), np.float32(0.06906357), np.float32(0.061596822), np.float32(0.05689261), np.float32(0.053531762), np.float32(0.053099547), np.float32(0.046493817), np.float32(0.044185456), np.float32(0.04773363), np.float32(0.04331579), np.float32(0.035685163), np.float32(0.033792995), np.float32(0.03449669), np.float32(0.028734766), np.float32(0.024490668), np.float32(0.021388195), np.float32(0.02413765), np.float32(0.025919853), np.float32(0.026937174), np.float32(0.032947738), np.float32(0.04194245), np.float32(0.048734277), np.float32(0.07036179), np.float32(0.09110141), np.float32(0.100884266), np.float32(0.106361285), np.float32(0.124976344), np.float32(0.13387069), np.float32(0.14952599), np.float32(0.18097621), np.float32(0.20632827), np.float32(0.17422175), np.float32(0.18518138), np.float32(0.17273565), np.float32(0.16856392), np.float32(0.18422326), np.float32(0.1891866), np.float32(0.21540247), np.float32(0.22754116), np.float32(0.23663087), np.float32(0.2306306), np.float32(0.22216721), np.float32(0.20965989), np.float32(0.17637312), np.float32(0.15304117), np.float32(0.13703227), np.float32(0.13112731), np.float32(0.11799949), np.float32(0.10471419), np.float32(0.08661732), np.float32(0.07540421), np.float32(0.06360495), np.float32(0.055433754), np.float32(0.044186063), np.float32(0.040014036), np.float32(0.038198423), np.float32(0.037902277), np.float32(0.03445052), np.float32(0.033579268), np.float32(0.029442318), np.float32(0.02849822), np.float32(0.026706165), np.float32(0.028222635), np.float32(0.02592692), np.float32(0.02502135), np.float32(0.02635966), np.float32(0.02570304), np.float32(0.02432444), np.float32(0.02309853), np.float32(0.023996342), np.float32(0.020885663), np.float32(0.019286139), np.float32(0.019029591), np.float32(0.018665044), np.float32(0.020435497), np.float32(0.022701751), np.float32(0.026193645), np.float32(0.026137618), np.float32(0.025765676), np.float32(0.024685128), np.float32(0.02658369), np.float32(0.024764914), np.float32(0.022705639), np.float32(0.024569437), np.float32(0.026196094), np.float32(0.027481267), np.float32(0.026371235), np.float32(0.03062465), np.float32(0.031730294), np.float32(0.028642638), np.float32(0.02920581), np.float32(0.032588422), np.float32(0.03736191), np.float32(0.039141037), np.float32(0.039901823), np.float32(0.03850397), np.float32(0.03855505), np.float32(0.03999165), np.float32(0.033880148), np.float32(0.028226048), np.float32(0.030000502), np.float32(0.02963909), np.float32(0.033282332), np.float32(0.037471868), np.float32(0.042110045), np.float32(0.043104596), np.float32(0.041186817), np.float32(0.038842823), np.float32(0.036563117), np.float32(0.033025555), np.float32(0.03422397), np.float32(0.032767963), np.float32(0.03547215), np.float32(0.037469793), np.float32(0.04294239), np.float32(0.04465588), np.float32(0.041711822), np.float32(0.043504335), np.float32(0.0454412), np.float32(0.045367878), np.float32(0.05123636), np.float32(0.049134195), np.float32(0.05182011), np.float32(0.047064155), np.float32(0.04227289), np.float32(0.040432345), np.float32(0.038228724), np.float32(0.035140272), np.float32(0.034511924), np.float32(0.037009243), np.float32(0.03809271), np.float32(0.035544243), np.float32(0.03705987), np.float32(0.039740954), np.float32(0.042891767), np.float32(0.04718518), np.float32(0.045828935), np.float32(0.05296583), np.float32(0.053227063), np.float32(0.045629468), np.float32(0.052002106), np.float32(0.049898632), np.float32(0.049127884), np.float32(0.04954213), np.float32(0.053705953), np.float32(0.05928487), np.float32(0.06064946), np.float32(0.065570176), np.float32(0.07437095), np.float32(0.09316374), np.float32(0.10404989), np.float32(0.105025716), np.float32(0.11235603), np.float32(0.112037815), np.float32(0.11183087), np.float32(0.114863016), np.float32(0.12284393), np.float32(0.12359998), np.float32(0.116611995), np.float32(0.11609003), np.float32(0.13600582), np.float32(0.11912981), np.float32(0.117616616), np.float32(0.12737428), np.float32(0.12254992), np.float32(0.120854594), np.float32(0.13478437), np.float32(0.17869024), np.float32(0.1697933), np.float32(0.16490431), np.float32(0.17717858), np.float32(0.19387831), np.float32(0.19461322), np.float32(0.201248), np.float32(0.21506234), np.float32(0.22516054), np.float32(0.21074656), np.float32(0.22501259), np.float32(0.2449608), np.float32(0.25495833), np.float32(0.2306037), np.float32(0.24281414), np.float32(0.26879182)], 'MSYRGRGRGGYGRNQFNGGNNYSSHQSFAAQPSFTVEIRNWNNASKDDLVSFIARKTRIKLQNVIVDHTGTIQATVNTQKDATDLVNWNGVKFAGQSLKITANTSTNGNGNAGSPDTARTIQLLKQFLLSRYNAEIRFLDLTNMVNDPTLVSQGLFSSASTSSKMFPALMKLASQENLQVDTISMANNNINDSNTYLSILGSTFPRVKNLSLQDNNIQKVRFFENCRHKFTRLRELVIMNNPLTTQSMDRNYRSEVIRHFPRLIMLDGEYVRDENKVSTIFKFPAPTVSMFFENETTQGVATNFLTNYLKLWDSARDQLLQLYAPESQFSFQIDTAHPSPDPTGNSTVPSGNSWSYYLSNSRNLTRISNEKSRMSRLAVGQEQILRLFNCLPMTSHKLLEKIDQFAIESWSFPQLNGIIVSLHGEFEETAAPVQPVQSGVRSHYKGQRSSLSKRSFDRTFVIVFGPNGAMIVASDLLLIRPHIPTNAWVVTKRNQEAAVGTTPSAAGSTEISRTSTPLTHPAVHPEVPNTQPQPTSQLLNTNLTPQQQELAHKVLMETKLNPEFTLMLCEQSHWNYEAAIQAFRSSHQQGQIPPHAFT': [np.float32(0.93122935), np.float32(0.9546183), np.float32(0.9674749), np.float32(0.9660967), np.float32(0.9656007), np.float32(0.9713354), np.float32(0.977829), np.float32(0.9785025), np.float32(0.97875917), np.float32(0.9779051), np.float32(0.9784128), np.float32(0.97797054), np.float32(0.97680706), np.float32(0.96523106), np.float32(0.96725065), np.float32(0.9593367), np.float32(0.96092784), np.float32(0.9594082), np.float32(0.9590287), np.float32(0.95067877), np.float32(0.9432223), np.float32(0.92381626), np.float32(0.88748455), np.float32(0.76587903), np.float32(0.7147902), np.float32(0.5735914), np.float32(0.4924625), np.float32(0.42982608), np.float32(0.37321144), np.float32(0.31289506), np.float32(0.3016174), np.float32(0.29279312), np.float32(0.29268304), np.float32(0.28955862), np.float32(0.31043926), np.float32(0.32035962), np.float32(0.30847508), np.float32(0.24560434), np.float32(0.21692778), np.float32(0.21567509), np.float32(0.18474683), np.float32(0.15055922), np.float32(0.1466712), np.float32(0.13950339), np.float32(0.1442712), np.float32(0.1140132), np.float32(0.1307632), np.float32(0.12600057), np.float32(0.1460738), np.float32(0.14137377), np.float32(0.16784479), np.float32(0.15860735), np.float32(0.13758858), np.float32(0.11574811), np.float32(0.113110445), np.float32(0.10981394), np.float32(0.11050096), np.float32(0.107422866), np.float32(0.096398115), np.float32(0.08666794), np.float32(0.07530932), np.float32(0.079002306), np.float32(0.07891726), np.float32(0.07724132), np.float32(0.073921755), np.float32(0.079216585), np.float32(0.085679896), np.float32(0.08841727), np.float32(0.0936075), np.float32(0.09945774), np.float32(0.09944404), np.float32(0.10937505), np.float32(0.11874474), np.float32(0.12985162), np.float32(0.121631436), np.float32(0.121433), np.float32(0.12522842), np.float32(0.14480118), np.float32(0.15185319), np.float32(0.1451547), np.float32(0.15024208), np.float32(0.13773423), np.float32(0.1359652), np.float32(0.14097671), np.float32(0.14140642), np.float32(0.14554429), np.float32(0.15068452), np.float32(0.15310775), np.float32(0.13214816), np.float32(0.12173448), np.float32(0.12160756), np.float32(0.12083782), np.float32(0.117143884), np.float32(0.11526532), np.float32(0.1207361), np.float32(0.14793459), np.float32(0.16218187), np.float32(0.173995), np.float32(0.18637821), np.float32(0.1999446), np.float32(0.24419497), np.float32(0.29052067), np.float32(0.2986103), np.float32(0.31891182), np.float32(0.3025647), np.float32(0.39092216), np.float32(0.36399013), np.float32(0.43004486), np.float32(0.44752476), np.float32(0.39404106), np.float32(0.41718867), np.float32(0.44018322), np.float32(0.4992735), np.float32(0.48817286), np.float32(0.46690574), np.float32(0.43126544), np.float32(0.37539726), np.float32(0.33082622), np.float32(0.29047772), np.float32(0.22756328), np.float32(0.18050513), np.float32(0.1512792), np.float32(0.10684364), np.float32(0.09266691), np.float32(0.080376565), np.float32(0.07613006), np.float32(0.06903344), np.float32(0.058645558), np.float32(0.054557316), np.float32(0.050419956), np.float32(0.049426414), np.float32(0.049159233), np.float32(0.05212367), np.float32(0.054588348), np.float32(0.055423427), np.float32(0.053372364), np.float32(0.061272457), np.float32(0.062073655), np.float32(0.060110103), np.float32(0.06305657), np.float32(0.06328053), np.float32(0.0676985), np.float32(0.06326563), np.float32(0.0590881), np.float32(0.05941728), np.float32(0.0575222), np.float32(0.059281625), np.float32(0.059283126), np.float32(0.06659247), np.float32(0.068457656), np.float32(0.07649281), np.float32(0.085395455), np.float32(0.10024699), np.float32(0.09838958), np.float32(0.06684617), np.float32(0.06303363), np.float32(0.06646297), np.float32(0.056677174), np.float32(0.054888543), np.float32(0.056347787), np.float32(0.052912854), np.float32(0.046143807), np.float32(0.050881375), np.float32(0.05672279), np.float32(0.05770695), np.float32(0.06511655), np.float32(0.065471575), np.float32(0.06857301), np.float32(0.07124878), np.float32(0.072928496), np.float32(0.072077274), np.float32(0.062050346), np.float32(0.06324572), np.float32(0.055817246), np.float32(0.059392102), np.float32(0.0593821), np.float32(0.053712167), np.float32(0.057713687), np.float32(0.05828416), np.float32(0.058985114), np.float32(0.0658124), np.float32(0.061755884), np.float32(0.05836418), np.float32(0.064262666), np.float32(0.06194124), np.float32(0.049017016), np.float32(0.04996485), np.float32(0.052017637), np.float32(0.053389367), np.float32(0.05067848), np.float32(0.054057036), np.float32(0.058146793), np.float32(0.057930473), np.float32(0.060139984), np.float32(0.064981215), np.float32(0.04613981), np.float32(0.047073536), np.float32(0.04801703), np.float32(0.046873495), np.float32(0.04637208), np.float32(0.043302592), np.float32(0.045028415), np.float32(0.044185214), np.float32(0.04518207), np.float32(0.051834196), np.float32(0.049496055), np.float32(0.048070036), np.float32(0.051364813), np.float32(0.050779507), np.float32(0.05083386), np.float32(0.05918824), np.float32(0.049582887), np.float32(0.04785235), np.float32(0.05181598), np.float32(0.051206876), np.float32(0.06274614), np.float32(0.07004491), np.float32(0.07114803), np.float32(0.05650783), np.float32(0.06236269), np.float32(0.0665372), np.float32(0.05655312), np.float32(0.059071817), np.float32(0.06688273), np.float32(0.056040958), np.float32(0.051499963), np.float32(0.044675406), np.float32(0.046608705), np.float32(0.04427059), np.float32(0.041530445), np.float32(0.04474693), np.float32(0.044490304), np.float32(0.045242958), np.float32(0.047448054), np.float32(0.052570105), np.float32(0.058274623), np.float32(0.056578495), np.float32(0.059962377), np.float32(0.06512946), np.float32(0.06885652), np.float32(0.06366971), np.float32(0.061573166), np.float32(0.0820338), np.float32(0.07018602), np.float32(0.062272605), np.float32(0.05886861), np.float32(0.06069074), np.float32(0.07605557), np.float32(0.06717103), np.float32(0.06664628), np.float32(0.088383354), np.float32(0.07899708), np.float32(0.080224544), np.float32(0.07244591), np.float32(0.06773689), np.float32(0.062079087), np.float32(0.06059565), np.float32(0.06536296), np.float32(0.05684466), np.float32(0.05328321), np.float32(0.05913738), np.float32(0.06015199), np.float32(0.05883042), np.float32(0.059497345), np.float32(0.067003295), np.float32(0.06569226), np.float32(0.064268835), np.float32(0.06329504), np.float32(0.06582576), np.float32(0.07164015), np.float32(0.06914927), np.float32(0.06792693), np.float32(0.072767556), np.float32(0.07759685), np.float32(0.0764334), np.float32(0.083324805), np.float32(0.08735162), np.float32(0.08731306), np.float32(0.086044), np.float32(0.07829573), np.float32(0.07073931), np.float32(0.07283115), np.float32(0.07918604), np.float32(0.08705456), np.float32(0.084362365), np.float32(0.0825132), np.float32(0.07589554), np.float32(0.06922466), np.float32(0.060815163), np.float32(0.058812734), np.float32(0.06057271), np.float32(0.06467807), np.float32(0.064036675), np.float32(0.06316129), np.float32(0.06039021), np.float32(0.06257699), np.float32(0.059550356), np.float32(0.057920497), np.float32(0.062810816), np.float32(0.056450225), np.float32(0.056109864), np.float32(0.057285912), np.float32(0.065779805), np.float32(0.064437136), np.float32(0.06831639), np.float32(0.06757563), np.float32(0.06461745), np.float32(0.05469355), np.float32(0.049772233), np.float32(0.05350821), np.float32(0.046902955), np.float32(0.04413734), np.float32(0.04701921), np.float32(0.052506704), np.float32(0.058722172), np.float32(0.06374927), np.float32(0.0730288), np.float32(0.07636247), np.float32(0.07795913), np.float32(0.08005067), np.float32(0.095031485), np.float32(0.10037411), np.float32(0.101734266), np.float32(0.114867866), np.float32(0.13796732), np.float32(0.15249793), np.float32(0.1858878), np.float32(0.21424052), np.float32(0.2518303), np.float32(0.26323578), np.float32(0.29036796), np.float32(0.31212392), np.float32(0.35065404), np.float32(0.4078294), np.float32(0.44661134), np.float32(0.47298157), np.float32(0.5210723), np.float32(0.5381748), np.float32(0.5299619), np.float32(0.52873933), np.float32(0.5396388), np.float32(0.57071453), np.float32(0.5988609), np.float32(0.60628474), np.float32(0.6209002), np.float32(0.5815307), np.float32(0.5694683), np.float32(0.570887), np.float32(0.5636328), np.float32(0.5010929), np.float32(0.52825207), np.float32(0.54697907), np.float32(0.49455783), np.float32(0.46215975), np.float32(0.46437237), np.float32(0.32433352), np.float32(0.31018308), np.float32(0.28548944), np.float32(0.22329558), np.float32(0.1864516), np.float32(0.2004464), np.float32(0.20990542), np.float32(0.21025729), np.float32(0.19050942), np.float32(0.19299315), np.float32(0.16305353), np.float32(0.14814387), np.float32(0.13597545), np.float32(0.12644158), np.float32(0.13717748), np.float32(0.16152415), np.float32(0.15832712), np.float32(0.12679736), np.float32(0.12180562), np.float32(0.10688), np.float32(0.093192875), np.float32(0.08542161), np.float32(0.08151688), np.float32(0.07556893), np.float32(0.07613258), np.float32(0.07061362), np.float32(0.07130366), np.float32(0.0665995), np.float32(0.061746757), np.float32(0.06346943), np.float32(0.06328732), np.float32(0.06248818), np.float32(0.055955384), np.float32(0.05501871), np.float32(0.05864247), np.float32(0.051195256), np.float32(0.05570635), np.float32(0.06373141), np.float32(0.05917512), np.float32(0.053067718), np.float32(0.05601892), np.float32(0.067839414), np.float32(0.07305715), np.float32(0.065241024), np.float32(0.07234302), np.float32(0.07490899), np.float32(0.0771027), np.float32(0.08583198), np.float32(0.083936006), np.float32(0.08121439), np.float32(0.07859625), np.float32(0.07562901), np.float32(0.07477913), np.float32(0.07281154), np.float32(0.06622221), np.float32(0.067434944), np.float32(0.06693941), np.float32(0.060815938), np.float32(0.062151656), np.float32(0.05735267), np.float32(0.061053697), np.float32(0.06611294), np.float32(0.0754018), np.float32(0.081781305), np.float32(0.09014429), np.float32(0.09114317), np.float32(0.09290451), np.float32(0.10907558), np.float32(0.11514434), np.float32(0.12842973), np.float32(0.15609716), np.float32(0.19580409), np.float32(0.23434298), np.float32(0.19380857), np.float32(0.21254662), np.float32(0.24506156), np.float32(0.28028268), np.float32(0.31195936), np.float32(0.40017945), np.float32(0.40805537), np.float32(0.42231035), np.float32(0.48290193), np.float32(0.4633922), np.float32(0.54151386), np.float32(0.5923432), np.float32(0.5681356), np.float32(0.5768094), np.float32(0.59378695), np.float32(0.57001454), np.float32(0.5699469), np.float32(0.53589344), np.float32(0.47381145), np.float32(0.31701088), np.float32(0.28438702), np.float32(0.259675), np.float32(0.17074512), np.float32(0.14198983), np.float32(0.15411325), np.float32(0.11517375), np.float32(0.10803562), np.float32(0.08675051), np.float32(0.083624244), np.float32(0.060905706), np.float32(0.05436338), np.float32(0.052309472), np.float32(0.05386212), np.float32(0.04790537), np.float32(0.040917687), np.float32(0.03907565), np.float32(0.03228781), np.float32(0.029735995), np.float32(0.023844728), np.float32(0.023225), np.float32(0.021588052), np.float32(0.018579746), np.float32(0.017775578), np.float32(0.017370047), np.float32(0.023651024), np.float32(0.028391756), np.float32(0.03473298), np.float32(0.041244846), np.float32(0.050571617), np.float32(0.05617033), np.float32(0.04598881), np.float32(0.03957755), np.float32(0.042653672), np.float32(0.057968687), np.float32(0.06264904), np.float32(0.084815815), np.float32(0.13026932), np.float32(0.15522523), np.float32(0.18168047), np.float32(0.23788475), np.float32(0.2845027), np.float32(0.3090787), np.float32(0.43243623), np.float32(0.5426917), np.float32(0.6017851), np.float32(0.6875616), np.float32(0.7347108), np.float32(0.81446457), np.float32(0.8414265), np.float32(0.89031535), np.float32(0.8982135), np.float32(0.9214669), np.float32(0.9325782), np.float32(0.95075345), np.float32(0.95570403), np.float32(0.96282613), np.float32(0.9644671), np.float32(0.96610904), np.float32(0.9688947), np.float32(0.9725088), np.float32(0.9748908), np.float32(0.9773456), np.float32(0.9791474), np.float32(0.9806966), np.float32(0.98168266), np.float32(0.9813545), np.float32(0.98153895), np.float32(0.9826927), np.float32(0.98211193), np.float32(0.9827765), np.float32(0.9822073), np.float32(0.9812806), np.float32(0.9810668), np.float32(0.982074), np.float32(0.981723), np.float32(0.9807904), np.float32(0.98044604), np.float32(0.98107374), np.float32(0.9809564), np.float32(0.98139197), np.float32(0.9807328), np.float32(0.9799386), np.float32(0.97827244), np.float32(0.9766431), np.float32(0.97256887), np.float32(0.9715513), np.float32(0.96767074), np.float32(0.9560479), np.float32(0.9427189), np.float32(0.93822956), np.float32(0.92696863), np.float32(0.9164231), np.float32(0.9169939), np.float32(0.9099419), np.float32(0.8958476), np.float32(0.8765224), np.float32(0.8549143), np.float32(0.8323544), np.float32(0.82636136), np.float32(0.83375704), np.float32(0.81989765), np.float32(0.8048975), np.float32(0.75650835), np.float32(0.7236841), np.float32(0.62939197), np.float32(0.4933216), np.float32(0.39574265), np.float32(0.36749047), np.float32(0.33989233), np.float32(0.306716), np.float32(0.29530892), np.float32(0.2907686), np.float32(0.22323541), np.float32(0.31322575), np.float32(0.33058727), np.float32(0.36142), np.float32(0.3484731), np.float32(0.35670078), np.float32(0.3484785), np.float32(0.33201706), np.float32(0.29154015), np.float32(0.23643884), np.float32(0.22909935), np.float32(0.2602254), np.float32(0.30516687), np.float32(0.2826032), np.float32(0.2849989), np.float32(0.25896665), np.float32(0.28228623), np.float32(0.31430483), np.float32(0.32912645), np.float32(0.3513226), np.float32(0.39253816), np.float32(0.44487777), np.float32(0.49880254), np.float32(0.58883375), np.float32(0.62582535), np.float32(0.64948636), np.float32(0.6845179), np.float32(0.70274043), np.float32(0.7163603), np.float32(0.6711813), np.float32(0.71686834), np.float32(0.8459628), np.float32(0.84905267), np.float32(0.84089077), np.float32(0.87338084), np.float32(0.91465527), np.float32(0.9163624), np.float32(0.92653245)], 'MAGIQHLKMLEILSLYYNRISSLSEVRSLCKLKALREIDLRLNPVAKNSPDYRLFLVHELPDLRKIGKNDQSRVALMRQITKKRSFLDDSDEAVLNLVAKSNLHLGEPSSLPVSTNKELKCQLYNLQDDHEEDNDKDSAESFQPSKQDPAKPILGHNCRREKHGVQPSRVTSSSEGDRVVGTGLRVGVSFAESLQKSYSKASEEEGQHGVQIQPRIPAQWNFTPKPGNQSTNEHLKREVEELKETIQQAGKVQELADMLQESHRQVSLVFTNERLLSELAETKARHREELEQLRKAATSASAALHRKT': [np.float32(0.39595252), np.float32(0.34006792), np.float32(0.25742158), np.float32(0.20475177), np.float32(0.13905168), np.float32(0.18679672), np.float32(0.119502336), np.float32(0.16145241), np.float32(0.1266002), np.float32(0.1277856), np.float32(0.13600257), np.float32(0.09745153), np.float32(0.094425865), np.float32(0.1017283), np.float32(0.078775674), np.float32(0.07958088), np.float32(0.08130624), np.float32(0.06978109), np.float32(0.06797828), np.float32(0.08240064), np.float32(0.06548417), np.float32(0.074915685), np.float32(0.080982454), np.float32(0.07446062), np.float32(0.08140373), np.float32(0.090084784), np.float32(0.09494321), np.float32(0.0907266), np.float32(0.08698213), np.float32(0.090240866), np.float32(0.09067408), np.float32(0.0743185), np.float32(0.08781719), np.float32(0.08402584), np.float32(0.08756361), np.float32(0.109358706), np.float32(0.12575796), np.float32(0.103883475), np.float32(0.12532723), np.float32(0.13637869), np.float32(0.1254517), np.float32(0.1422682), np.float32(0.12512493), np.float32(0.118960515), np.float32(0.13190052), np.float32(0.10589403), np.float32(0.12520926), np.float32(0.13674764), np.float32(0.10870815), np.float32(0.11791273), np.float32(0.13249817), np.float32(0.12290812), np.float32(0.12417033), np.float32(0.15133381), np.float32(0.14348279), np.float32(0.16293825), np.float32(0.187573), np.float32(0.20622289), np.float32(0.14706177), np.float32(0.13960668), np.float32(0.15763603), np.float32(0.16207105), np.float32(0.12750657), np.float32(0.14129391), np.float32(0.14882357), np.float32(0.13193013), np.float32(0.15026928), np.float32(0.14914401), np.float32(0.15573533), np.float32(0.1534418), np.float32(0.17401521), np.float32(0.18907858), np.float32(0.21504271), np.float32(0.20856544), np.float32(0.21322194), np.float32(0.30063197), np.float32(0.27821848), np.float32(0.28464007), np.float32(0.29055026), np.float32(0.28486705), np.float32(0.29143184), np.float32(0.27354702), np.float32(0.23944677), np.float32(0.21931235), np.float32(0.23101752), np.float32(0.20016019), np.float32(0.19451822), np.float32(0.19862244), np.float32(0.2046196), np.float32(0.18747166), np.float32(0.23408), np.float32(0.20723972), np.float32(0.22908983), np.float32(0.25022635), np.float32(0.27583858), np.float32(0.2889579), np.float32(0.31565377), np.float32(0.3332136), np.float32(0.34871596), np.float32(0.38273913), np.float32(0.3994938), np.float32(0.40715164), np.float32(0.45205396), np.float32(0.46682355), np.float32(0.4741432), np.float32(0.48424992), np.float32(0.49406162), np.float32(0.56072414), np.float32(0.59662116), np.float32(0.56743515), np.float32(0.67824596), np.float32(0.75031006), np.float32(0.75315833), np.float32(0.78450555), np.float32(0.8350065), np.float32(0.81685436), np.float32(0.82220757), np.float32(0.8283375), np.float32(0.82191926), np.float32(0.8095937), np.float32(0.80941117), np.float32(0.77363217), np.float32(0.7127192), np.float32(0.7165871), np.float32(0.714552), np.float32(0.7698611), np.float32(0.7943578), np.float32(0.84690726), np.float32(0.8348042), np.float32(0.837052), np.float32(0.86908805), np.float32(0.8867504), np.float32(0.9004197), np.float32(0.9072994), np.float32(0.9193666), np.float32(0.93021584), np.float32(0.9354945), np.float32(0.9468674), np.float32(0.9537398), np.float32(0.9590736), np.float32(0.966233), np.float32(0.96527684), np.float32(0.9661981), np.float32(0.9719121), np.float32(0.97205496), np.float32(0.9734948), np.float32(0.97437346), np.float32(0.9761248), np.float32(0.97613305), np.float32(0.9768677), np.float32(0.9767843), np.float32(0.9773501), np.float32(0.9765792), np.float32(0.9777194), np.float32(0.9767163), np.float32(0.97775775), np.float32(0.9766766), np.float32(0.97688293), np.float32(0.9768562), np.float32(0.9757454), np.float32(0.9762496), np.float32(0.9759962), np.float32(0.97526574), np.float32(0.97544485), np.float32(0.9736115), np.float32(0.973265), np.float32(0.9721491), np.float32(0.9737845), np.float32(0.9735911), np.float32(0.97196096), np.float32(0.9712105), np.float32(0.97096235), np.float32(0.96919906), np.float32(0.9712603), np.float32(0.967214), np.float32(0.96527874), np.float32(0.9625792), np.float32(0.957375), np.float32(0.9479977), np.float32(0.9421075), np.float32(0.9371181), np.float32(0.9279462), np.float32(0.9173511), np.float32(0.9185312), np.float32(0.9235535), np.float32(0.9228038), np.float32(0.91565233), np.float32(0.91760087), np.float32(0.9158363), np.float32(0.91184646), np.float32(0.90389055), np.float32(0.89662296), np.float32(0.877679), np.float32(0.87935185), np.float32(0.8749896), np.float32(0.87792075), np.float32(0.8763394), np.float32(0.8690161), np.float32(0.8898392), np.float32(0.89352316), np.float32(0.9120155), np.float32(0.9202257), np.float32(0.9343428), np.float32(0.9415519), np.float32(0.9430642), np.float32(0.94766015), np.float32(0.95283145), np.float32(0.9562819), np.float32(0.9570548), np.float32(0.9593059), np.float32(0.96056515), np.float32(0.9632492), np.float32(0.9626204), np.float32(0.9617959), np.float32(0.9620076), np.float32(0.95785403), np.float32(0.9562601), np.float32(0.9451303), np.float32(0.934476), np.float32(0.9235944), np.float32(0.8958155), np.float32(0.8948569), np.float32(0.8854584), np.float32(0.86777884), np.float32(0.85829055), np.float32(0.8507288), np.float32(0.8278367), np.float32(0.79117644), np.float32(0.7993677), np.float32(0.8013632), np.float32(0.78842956), np.float32(0.7685267), np.float32(0.73179483), np.float32(0.7258091), np.float32(0.7088817), np.float32(0.6915362), np.float32(0.65993804), np.float32(0.6087672), np.float32(0.5514506), np.float32(0.56649804), np.float32(0.5190151), np.float32(0.49912784), np.float32(0.48895103), np.float32(0.4823546), np.float32(0.49173236), np.float32(0.49077046), np.float32(0.47789556), np.float32(0.47404134), np.float32(0.47295958), np.float32(0.4764628), np.float32(0.47824365), np.float32(0.4751714), np.float32(0.48649195), np.float32(0.48685956), np.float32(0.48903105), np.float32(0.48979864), np.float32(0.4940483), np.float32(0.49676862), np.float32(0.4823341), np.float32(0.47518888), np.float32(0.45805502), np.float32(0.4631098), np.float32(0.45327225), np.float32(0.44955605), np.float32(0.44213584), np.float32(0.43432507), np.float32(0.41153947), np.float32(0.40061206), np.float32(0.4144213), np.float32(0.40669307), np.float32(0.40140215), np.float32(0.41209534), np.float32(0.41395184), np.float32(0.42829245), np.float32(0.4185276), np.float32(0.43663377), np.float32(0.43507266), np.float32(0.44175622), np.float32(0.45591614), np.float32(0.46022362), np.float32(0.46674067), np.float32(0.4735783), np.float32(0.49289015), np.float32(0.5217679), np.float32(0.53792626), np.float32(0.5272231), np.float32(0.53392154), np.float32(0.59273887), np.float32(0.59835815), np.float32(0.610657), np.float32(0.6254611), np.float32(0.6368049), np.float32(0.637261), np.float32(0.63896346), np.float32(0.64884377), np.float32(0.6636313), np.float32(0.67585194), np.float32(0.6857362), np.float32(0.707403), np.float32(0.7073476), np.float32(0.7126517), np.float32(0.7254664), np.float32(0.7426099), np.float32(0.767343), np.float32(0.7711362), np.float32(0.76966894), np.float32(0.7685463), np.float32(0.73660815)], 'MAVATLLPEPSMDSVKQAVRSISTCCNATVLSLQTLVCGPSNSSSEVESNVSKKTVRSRKTPSTTSSRAKTTTRAKVSSKGATTTITIEHDAAHLSSQEKVALATEVFNTTLKTLGDASKLPELRVLATSTPLRPVSPNRLLKSPTKSKPSQRAQSNTTGTDGGVLAVAECASIALSCLRSVKAEQGGQENEPPNIQLEQGACVLVGRYLSLGLNDLAYRELRGLKRRIQQYLDSQDATSKKATGQDNQRGADEETIKERMSDLLSLRNLSHGRPLHGLIVSFQTNALRLIAMEKRPSTVQKVLASLQLTNSSSPAKVITAAVESQSITKDKAALQLQLLSNTIMSMSSGGQQPADDGASRERLKPITTLLLQLLSLEVRCMSWKLSGHVCDDVKEMWDPLARYLANFVSNFKGIEKAEFAAIYKTIVRIQAAVATIQKQAAARLRNNLSVARIATVLGQLAQEAGCFEEASTLLTEALNPLADEGLLSSATVRCKIAALHLLVSKKSTKLRQSHISHLLAEATAALGTPLRGNQNDLDELLVEAAKMKKVAMSWLGEKVAKDYIATDEDRDILLQIYTYLNGFVKFLRRYLGRKPTPEDEEKDYHLFHKRLDACKSIVLAAVDSAVAIGKLSVMSDSPSWDSVLPTLVDCQRLLVTVECSPQATKDSETSDSGAAFIRMSNLFWSRYLKDKDSGKGPRELLHVLKHSVSFLPKCSLSQRKTGFATLKYERLAHSYLEANMVVESGEAFRDSIREYIDTGLLKQLLADIAGGFPSQASQDPKSSGFTFSRVLSAYLRVSLRNRNSASPKFFDSPDMDLLQRGFLLEWQLGILTELPSHTHSDERFRSAFDELMFTIFDIYTINLHPIRRMRSILFCLRFASEHPGSLGLATVRTVVEEGLASLEHFKGMGEDLDLNTYATHMQNSVCLTLGLHEGDLRPDALERILSSWNSMMHNCSDRKSLVSCIGDVDHLLVQMKAIVDYTEIYGLWKLQLTALELVLRITELHETGDVSEAIILLSRLVLQYCRLGHCKKAEALLARADQYLKQKEVSCLASLSHKLARAEYLLETGELEQAASVLSISRAMYERNQKKQDLSSCSIMSKIAWERMVADAMFISSRLSFAQGSVPTALFFAKLCVKLNCRIWAKVERLSQRKQEKAVTASSASDLEGVVEGVARLDVSQSVSLENPTVSFSQGAPFWPHVGSHHTALLNLAYLSAHYGLFQDAVYYGEQALKINKTLNANVRLIASQAQLASYWIFGGRITEGQELLSAAESLAKKLESSVELISLQMSIASLHRMQGNHDDEWQALLRAEQIMGDVAASEAPNALPAQPRITELETGMDKLRIRGISRKTQPTTTTTRRTRATTVSSKSTTKTASDTSDANTTLSQSLLRLKSEILQQQAACSRALREFEKASSLLTDARKFAVSRDSQISLHLEESEHHLADAIRQFAMHAVYCVLPESTISLPALQSPKKVASESATTSSSSSSSSSKQSTTRKARTPAKGTRSRSVKAGDDFTMVLSKAGQCLNNIFSAATTLGSTLDSHTASRLMSRISMLSHTTAPGCLMPWSQPPANVNEIGRIGAFTRERIAIGIDKQLSAFNDPLLWPAGHSSADLEADLCSTFVEEYIDILPENFNVLSLSLSTDCTEFIISRLRKNHSPFLLRLPLKRGNSEDEEDQFTFEDGRGEMQDLIKLANESAHAAKLQKDRQSKKDWWKTREALDQRLENLLQNIENVWFGGFRGIFSPTPHADAALTLFANAFHNILDKHLPSRRKGGRGAAPKLSLHQNVLELFVGVKDLEDQEDPEETLMDLLYFVVDILQFQGERNAYDEIDFDMMVVETLDAIRGYHEAAERAREAQQAQHTVLVLDKALHLFPWESLPCLQRLPVCRVPSLECLRDRIVQFQSMKADTGESGFGIDRGSGTYVLNPTGDLQTTQATFEADLGRLTTWTGISKREPTEEEFRGGLESKSMFLYFGHGSGAQYIRGRTIKRLDRCAVTFLMGCSSGTLTEAGEYEPYGTPMNYLQAGCPALVATLWDVTDKDIDRFAKSTFEKWGLLGEQGANDRQLPLPSKGRSRTAKSSGCGSEPPQPVTLDEAVSKSRGACVLKYLNGAAPVIYGVPSLFLE': [np.float32(0.91574603), np.float32(0.93992335), np.float32(0.95454955), np.float32(0.9517804), np.float32(0.96253854), np.float32(0.9623774), np.float32(0.944629), np.float32(0.91541016), np.float32(0.9191352), np.float32(0.89239246), np.float32(0.855315), np.float32(0.8232689), np.float32(0.7795485), np.float32(0.7207295), np.float32(0.6647008), np.float32(0.63705724), np.float32(0.5700384), np.float32(0.5433851), np.float32(0.4956225), np.float32(0.4744881), np.float32(0.44886366), np.float32(0.42529237), np.float32(0.43266377), np.float32(0.44299686), np.float32(0.45669195), np.float32(0.49684855), np.float32(0.5802032), np.float32(0.63569224), np.float32(0.721546), np.float32(0.76471055), np.float32(0.77502006), np.float32(0.8166043), np.float32(0.8078005), np.float32(0.8289998), np.float32(0.8813922), np.float32(0.8830922), np.float32(0.8882186), np.float32(0.8945275), np.float32(0.9208735), np.float32(0.9320388), np.float32(0.935925), np.float32(0.9469527), np.float32(0.9521572), np.float32(0.9576218), np.float32(0.9663748), np.float32(0.971047), np.float32(0.9730069), np.float32(0.9750964), np.float32(0.9767982), np.float32(0.97918093), np.float32(0.980742), np.float32(0.98137593), np.float32(0.9816648), np.float32(0.9816534), np.float32(0.98158216), np.float32(0.98169154), np.float32(0.98208606), np.float32(0.9817392), np.float32(0.98136824), np.float32(0.9821754), np.float32(0.9817339), np.float32(0.98204744), np.float32(0.98209226), np.float32(0.98166865), np.float32(0.9821796), np.float32(0.9821748), np.float32(0.9818227), np.float32(0.98146844), np.float32(0.98219794), np.float32(0.9813809), np.float32(0.98179823), np.float32(0.98123115), np.float32(0.98131907), np.float32(0.98123896), np.float32(0.98059076), np.float32(0.980616), np.float32(0.9793875), np.float32(0.97882116), np.float32(0.9773951), np.float32(0.9775792), np.float32(0.9748185), np.float32(0.97363836), np.float32(0.9735111), np.float32(0.97201455), np.float32(0.9671513), np.float32(0.9678628), np.float32(0.9634092), np.float32(0.9641819), np.float32(0.95369864), np.float32(0.94702584), np.float32(0.94510615), np.float32(0.9441171), np.float32(0.91560596), np.float32(0.90404), np.float32(0.89273316), np.float32(0.87348175), np.float32(0.8734618), np.float32(0.86955774), np.float32(0.8627012), np.float32(0.86350596), np.float32(0.85833156), np.float32(0.86552674), np.float32(0.85439587), np.float32(0.8465734), np.float32(0.8414547), np.float32(0.8351433), np.float32(0.7926336), np.float32(0.7812963), np.float32(0.7876411), np.float32(0.7697945), np.float32(0.7554151), np.float32(0.74805915), np.float32(0.73478305), np.float32(0.76735276), np.float32(0.74337786), np.float32(0.73680305), np.float32(0.78929347), np.float32(0.8027), np.float32(0.7893793), np.float32(0.81148934), np.float32(0.8439817), np.float32(0.86646134), np.float32(0.88252896), np.float32(0.90078646), np.float32(0.9116902), np.float32(0.90532), np.float32(0.91228503), np.float32(0.90913403), np.float32(0.93389666), np.float32(0.92405295), np.float32(0.93612015), np.float32(0.9529771), np.float32(0.9483106), np.float32(0.9530515), np.float32(0.95168203), np.float32(0.9566354), np.float32(0.9675972), np.float32(0.9717985), np.float32(0.9730199), np.float32(0.9741657), np.float32(0.9747687), np.float32(0.9759713), np.float32(0.9768966), np.float32(0.97813237), np.float32(0.977107), np.float32(0.9770678), np.float32(0.97719043), np.float32(0.9770164), np.float32(0.9760901), np.float32(0.9755927), np.float32(0.97452444), np.float32(0.97331387), np.float32(0.971894), np.float32(0.96607935), np.float32(0.95991194), np.float32(0.9515749), np.float32(0.93741035), np.float32(0.92134726), np.float32(0.90324956), np.float32(0.8194547), np.float32(0.75333315), np.float32(0.7176806), np.float32(0.63050264), np.float32(0.5493375), np.float32(0.5082077), np.float32(0.49026123), np.float32(0.43501112), np.float32(0.37991202), np.float32(0.2152721), np.float32(0.1423895), np.float32(0.103301376), np.float32(0.10717566), np.float32(0.1020572), np.float32(0.10813944), np.float32(0.115827866), np.float32(0.10794352), np.float32(0.16110693), np.float32(0.322791), np.float32(0.21211086), np.float32(0.20550688), np.float32(0.23463374), np.float32(0.25681698), np.float32(0.28367868), np.float32(0.3317223), np.float32(0.33973038), np.float32(0.415377), np.float32(0.47089747), np.float32(0.46503097), np.float32(0.5108382), np.float32(0.5265325), np.float32(0.5094637), np.float32(0.49860272), np.float32(0.42633373), np.float32(0.38600698), np.float32(0.35077456), np.float32(0.3133817), np.float32(0.26649252), np.float32(0.2299144), np.float32(0.1810469), np.float32(0.17186433), np.float32(0.16476278), np.float32(0.1282877), np.float32(0.09608705), np.float32(0.081702136), np.float32(0.07841248), np.float32(0.065934725), np.float32(0.05912327), np.float32(0.05709157), np.float32(0.05870413), np.float32(0.059035346), np.float32(0.053132426), np.float32(0.05618822), np.float32(0.06152945), np.float32(0.05880228), np.float32(0.06593357), np.float32(0.079972014), np.float32(0.08525204), np.float32(0.08455967), np.float32(0.0954219), np.float32(0.095782734), np.float32(0.093873784), np.float32(0.09078886), np.float32(0.0979502), np.float32(0.10375617), np.float32(0.12027404), np.float32(0.13209726), np.float32(0.14567633), np.float32(0.15053928), np.float32(0.16209902), np.float32(0.20344676), np.float32(0.29017472), np.float32(0.32534552), np.float32(0.3526606), np.float32(0.3775577), np.float32(0.4404858), np.float32(0.48301798), np.float32(0.51820034), np.float32(0.5936674), np.float32(0.65375847), np.float32(0.68118936), np.float32(0.72158927), np.float32(0.78912526), np.float32(0.8098769), np.float32(0.81760955), np.float32(0.8518896), np.float32(0.884955), np.float32(0.8829073), np.float32(0.88067865), np.float32(0.8692628), np.float32(0.8500128), np.float32(0.83572483), np.float32(0.8333946), np.float32(0.79394704), np.float32(0.7189439), np.float32(0.6284583), np.float32(0.5557039), np.float32(0.4739504), np.float32(0.42848328), np.float32(0.3800418), np.float32(0.3753759), np.float32(0.35270151), np.float32(0.32448098), np.float32(0.2824031), np.float32(0.27875617), np.float32(0.27494612), np.float32(0.268707), np.float32(0.2021837), np.float32(0.19725297), np.float32(0.2010331), np.float32(0.20559472), np.float32(0.19534835), np.float32(0.16321842), np.float32(0.1684926), np.float32(0.15844832), np.float32(0.14946699), np.float32(0.11804779), np.float32(0.117583565), np.float32(0.11656082), np.float32(0.10642243), np.float32(0.09759781), np.float32(0.08116677), np.float32(0.07489281), np.float32(0.07083291), np.float32(0.06788717), np.float32(0.05918761), np.float32(0.059602942), np.float32(0.059284132), np.float32(0.058276586), np.float32(0.056547817), np.float32(0.055646084), np.float32(0.05958097), np.float32(0.059777323), np.float32(0.06289241), np.float32(0.06663491), np.float32(0.06682313), np.float32(0.06881445), np.float32(0.07888428), np.float32(0.088675715), np.float32(0.09545125), np.float32(0.108949535), np.float32(0.12835732), np.float32(0.13566762), np.float32(0.14793597), np.float32(0.16004), np.float32(0.17452188), np.float32(0.18507311), np.float32(0.16953622), np.float32(0.14567712), np.float32(0.13893127), np.float32(0.12758589), np.float32(0.10833028), np.float32(0.09629843), np.float32(0.111783184), np.float32(0.11137405), np.float32(0.10863962), np.float32(0.12233433), np.float32(0.1506279), np.float32(0.15696427), np.float32(0.18243149), np.float32(0.23189694), np.float32(0.2435378), np.float32(0.2253401), np.float32(0.20277461), np.float32(0.1934134), np.float32(0.15571402), np.float32(0.12086094), np.float32(0.130716), np.float32(0.1108276), np.float32(0.09838756), np.float32(0.08495403), np.float32(0.09103184), np.float32(0.09605641), np.float32(0.090733126), np.float32(0.100345455), np.float32(0.11259934), np.float32(0.11318248), np.float32(0.10432736), np.float32(0.12305423), np.float32(0.14849962), np.float32(0.16674708), np.float32(0.2122805), np.float32(0.26281348), np.float32(0.28726944), np.float32(0.32980505), np.float32(0.36479822), np.float32(0.418813), np.float32(0.43398312), np.float32(0.43893665), np.float32(0.44301814), np.float32(0.46241778), np.float32(0.522795), np.float32(0.49228013), np.float32(0.508968), np.float32(0.5623671), np.float32(0.49214977), np.float32(0.47688797), np.float32(0.43241888), np.float32(0.41721407), np.float32(0.4092691), np.float32(0.35450804), np.float32(0.32040128), np.float32(0.2687784), np.float32(0.20811951), np.float32(0.18119939), np.float32(0.15266952), np.float32(0.14056635), np.float32(0.118620254), np.float32(0.09520073), np.float32(0.07082459), np.float32(0.061488952), np.float32(0.050632082), np.float32(0.045410007), np.float32(0.04387684), np.float32(0.046436075), np.float32(0.039876986), np.float32(0.04096475), np.float32(0.04230257), np.float32(0.043926757), np.float32(0.044282373), np.float32(0.043405596), np.float32(0.05177882), np.float32(0.05303999), np.float32(0.054688092), np.float32(0.06275032), np.float32(0.078744955), np.float32(0.07546295), np.float32(0.071892075), np.float32(0.07739004), np.float32(0.07888266), np.float32(0.073467515), np.float32(0.06430878), np.float32(0.07278162), np.float32(0.06727146), np.float32(0.06731672), np.float32(0.062911734), np.float32(0.06797429), np.float32(0.062492438), np.float32(0.051873475), np.float32(0.058020122), np.float32(0.05971327), np.float32(0.055863053), np.float32(0.058311976), np.float32(0.068244524), np.float32(0.07022319), np.float32(0.06788748), np.float32(0.069478564), np.float32(0.083750114), np.float32(0.08221411), np.float32(0.06799999), np.float32(0.070726894), np.float32(0.078845814), np.float32(0.06905047), np.float32(0.064070724), np.float32(0.07777031), np.float32(0.07891585), np.float32(0.062000647), np.float32(0.06303637), np.float32(0.072101966), np.float32(0.07045266), np.float32(0.06603777), np.float32(0.07260514), np.float32(0.075052984), np.float32(0.06494899), np.float32(0.06314519), np.float32(0.072162524), np.float32(0.063572146), np.float32(0.05739619), np.float32(0.06834619), np.float32(0.068480544), np.float32(0.058309764), np.float32(0.051969443), np.float32(0.056027178), np.float32(0.059575107), np.float32(0.06292651), np.float32(0.06652815), np.float32(0.08286378), np.float32(0.097994044), np.float32(0.09533754), np.float32(0.10375951), np.float32(0.1137183), np.float32(0.10933885), np.float32(0.09915678), np.float32(0.08974193), np.float32(0.0950621), np.float32(0.090268016), np.float32(0.08967489), np.float32(0.080341965), np.float32(0.0748286), np.float32(0.075118445), np.float32(0.074145004), np.float32(0.07147687), np.float32(0.06901608), np.float32(0.07377702), np.float32(0.07410451), np.float32(0.07728147), np.float32(0.07198467), np.float32(0.0658937), np.float32(0.073835395), np.float32(0.075212896), np.float32(0.063907444), np.float32(0.06029455), np.float32(0.063627295), np.float32(0.06273657), np.float32(0.05749678), np.float32(0.05810038), np.float32(0.060200762), np.float32(0.06559181), np.float32(0.06630838), np.float32(0.06637656), np.float32(0.07396769), np.float32(0.07952706), np.float32(0.08282324), np.float32(0.089256816), np.float32(0.10224276), np.float32(0.1086452), np.float32(0.097091146), np.float32(0.09327795), np.float32(0.09605018), np.float32(0.09535744), np.float32(0.09270589), np.float32(0.091078624), np.float32(0.07610744), np.float32(0.07085749), np.float32(0.066017866), np.float32(0.06421347), np.float32(0.055934153), np.float32(0.055650868), np.float32(0.056663055), np.float32(0.051854737), np.float32(0.04687778), np.float32(0.048370793), np.float32(0.05009094), np.float32(0.041700494), np.float32(0.03947864), np.float32(0.043665726), np.float32(0.047152303), np.float32(0.045168936), np.float32(0.044462975), np.float32(0.05036093), np.float32(0.04898955), np.float32(0.051602338), np.float32(0.050966218), np.float32(0.052762747), np.float32(0.05512766), np.float32(0.04736388), np.float32(0.04821935), np.float32(0.051539574), np.float32(0.05254225), np.float32(0.050769426), np.float32(0.055504665), np.float32(0.062131636), np.float32(0.06351979), np.float32(0.06921783), np.float32(0.07076415), np.float32(0.07252036), np.float32(0.07546715), np.float32(0.081962064), np.float32(0.08537905), np.float32(0.08452836), np.float32(0.0804348), np.float32(0.08963782), np.float32(0.09188218), np.float32(0.092162), np.float32(0.10734759), np.float32(0.12438553), np.float32(0.12846202), np.float32(0.10923479), np.float32(0.10927428), np.float32(0.13756324), np.float32(0.14843494), np.float32(0.13715586), np.float32(0.15214323), np.float32(0.16096772), np.float32(0.14530838), np.float32(0.14453913), np.float32(0.15934691), np.float32(0.1557633), np.float32(0.14299276), np.float32(0.1510821), np.float32(0.1537723), np.float32(0.14398068), np.float32(0.12722176), np.float32(0.12104346), np.float32(0.122080766), np.float32(0.099857844), np.float32(0.08380993), np.float32(0.082678), np.float32(0.08428407), np.float32(0.06853419), np.float32(0.0642101), np.float32(0.07653435), np.float32(0.08347718), np.float32(0.07364957), np.float32(0.07466816), np.float32(0.09068237), np.float32(0.08808081), np.float32(0.093233116), np.float32(0.11772831), np.float32(0.11598829), np.float32(0.112175435), np.float32(0.12629235), np.float32(0.10419788), np.float32(0.075590104), np.float32(0.08665089), np.float32(0.095227934), np.float32(0.08936723), np.float32(0.074501134), np.float32(0.074754804), np.float32(0.07448799), np.float32(0.067034066), np.float32(0.05840075), np.float32(0.05024868), np.float32(0.05258794), np.float32(0.04614283), np.float32(0.041670334), np.float32(0.0360607), np.float32(0.02878243), np.float32(0.029175699), np.float32(0.030616358), np.float32(0.027685251), np.float32(0.024372006), np.float32(0.024229234), np.float32(0.028023466), np.float32(0.03045742), np.float32(0.03294328), np.float32(0.038971197), np.float32(0.04882288), np.float32(0.062431812), np.float32(0.071935914), np.float32(0.088707596), np.float32(0.11143438), np.float32(0.12963508), np.float32(0.13809429), np.float32(0.14005397), np.float32(0.14299686), np.float32(0.14307402), np.float32(0.14347957), np.float32(0.16062585), np.float32(0.16623478), np.float32(0.16789548), np.float32(0.16846456), np.float32(0.17109142), np.float32(0.15993434), np.float32(0.15410629), np.float32(0.15256031), np.float32(0.1464999), np.float32(0.13373132), np.float32(0.11103086), np.float32(0.093173854), np.float32(0.07956403), np.float32(0.0631469), np.float32(0.050909143), np.float32(0.046880763), np.float32(0.04280205), np.float32(0.035896566), np.float32(0.029158158), np.float32(0.029364796), np.float32(0.028719181), np.float32(0.026703123), np.float32(0.030090371), np.float32(0.032250986), np.float32(0.030873356), np.float32(0.02838645), np.float32(0.029848436), np.float32(0.032577172), np.float32(0.031452462), np.float32(0.03310915), np.float32(0.044091336), np.float32(0.04785308), np.float32(0.048192024), np.float32(0.05886861), np.float32(0.069002144), np.float32(0.06825655), np.float32(0.06781318), np.float32(0.077209465), np.float32(0.08127392), np.float32(0.07006263), np.float32(0.06961785), np.float32(0.07606504), np.float32(0.07299938), np.float32(0.071606226), np.float32(0.07559442), np.float32(0.06926373), np.float32(0.058423214), np.float32(0.053707346), np.float32(0.049103096), np.float32(0.045505837), np.float32(0.04691478), np.float32(0.045044772), np.float32(0.042334527), np.float32(0.044199448), np.float32(0.045663856), np.float32(0.04595259), np.float32(0.053682253), np.float32(0.05818476), np.float32(0.06650031), np.float32(0.07694653), np.float32(0.10784962), np.float32(0.12219749), np.float32(0.13150612), np.float32(0.16984661), np.float32(0.2061064), np.float32(0.1926494), np.float32(0.23451382), np.float32(0.21745516), np.float32(0.18022963), np.float32(0.18168145), np.float32(0.21780369), np.float32(0.2165204), np.float32(0.17013134), np.float32(0.20833972), np.float32(0.16893178), np.float32(0.15883467), np.float32(0.17201743), np.float32(0.15704088), np.float32(0.15347216), np.float32(0.13833971), np.float32(0.11644249), np.float32(0.09782426), np.float32(0.08394139), np.float32(0.08336501), np.float32(0.07498241), np.float32(0.06729439), np.float32(0.060617987), np.float32(0.06885112), np.float32(0.07095811), np.float32(0.06877743), np.float32(0.08385589), np.float32(0.08839219), np.float32(0.08258913), np.float32(0.079222985), np.float32(0.07654152), np.float32(0.07499402), np.float32(0.0735156), np.float32(0.074365474), np.float32(0.07805423), np.float32(0.07577166), np.float32(0.078475095), np.float32(0.08810128), np.float32(0.086505055), np.float32(0.084906265), np.float32(0.09309834), np.float32(0.09402145), np.float32(0.086382166), np.float32(0.07771511), np.float32(0.07069061), np.float32(0.06492597), np.float32(0.060179193), np.float32(0.05631176), np.float32(0.0634347), np.float32(0.06741775), np.float32(0.061126888), np.float32(0.06043538), np.float32(0.06282196), np.float32(0.067118734), np.float32(0.06511457), np.float32(0.06982854), np.float32(0.07188487), np.float32(0.07014234), np.float32(0.07203052), np.float32(0.071827516), np.float32(0.07105565), np.float32(0.06911265), np.float32(0.07054585), np.float32(0.074039444), np.float32(0.07152978), np.float32(0.06839138), np.float32(0.0690502), np.float32(0.06747204), np.float32(0.06462412), np.float32(0.06494479), np.float32(0.05881247), np.float32(0.05762499), np.float32(0.053657774), np.float32(0.05244967), np.float32(0.0579407), np.float32(0.061505325), np.float32(0.05670799), np.float32(0.058169868), np.float32(0.067609094), np.float32(0.0655311), np.float32(0.06377229), np.float32(0.063058324), np.float32(0.06492234), np.float32(0.069564134), np.float32(0.07015899), np.float32(0.06791582), np.float32(0.07137001), np.float32(0.07562887), np.float32(0.07339317), np.float32(0.06371622), np.float32(0.06557726), np.float32(0.06343631), np.float32(0.058318008), np.float32(0.054609027), np.float32(0.056717455), np.float32(0.054709714), np.float32(0.051616948), np.float32(0.05026594), np.float32(0.047576886), np.float32(0.048228737), np.float32(0.049631134), np.float32(0.05173859), np.float32(0.053093016), np.float32(0.05971323), np.float32(0.06799518), np.float32(0.073324), np.float32(0.08645724), np.float32(0.09903953), np.float32(0.11518697), np.float32(0.15164156), np.float32(0.16004847), np.float32(0.17426546), np.float32(0.20016088), np.float32(0.20386274), np.float32(0.18630633), np.float32(0.16495219), np.float32(0.1636378), np.float32(0.19518808), np.float32(0.15011683), np.float32(0.13322762), np.float32(0.13963343), np.float32(0.13406903), np.float32(0.10977757), np.float32(0.107683316), np.float32(0.1129343), np.float32(0.09188522), np.float32(0.07320584), np.float32(0.061705433), np.float32(0.06342571), np.float32(0.05658292), np.float32(0.05426349), np.float32(0.054832567), np.float32(0.054548558), np.float32(0.046054766), np.float32(0.044338465), np.float32(0.049727306), np.float32(0.056681357), np.float32(0.05937552), np.float32(0.062141474), np.float32(0.07478858), np.float32(0.08170018), np.float32(0.08582685), np.float32(0.10191189), np.float32(0.11060251), np.float32(0.119414404), np.float32(0.13455327), np.float32(0.14570762), np.float32(0.14766833), np.float32(0.15175472), np.float32(0.16241208), np.float32(0.19252385), np.float32(0.18821475), np.float32(0.16089201), np.float32(0.14443351), np.float32(0.13671309), np.float32(0.11650775), np.float32(0.091635615), np.float32(0.0793472), np.float32(0.07085075), np.float32(0.060021136), np.float32(0.053210374), np.float32(0.057800133), np.float32(0.055900965), np.float32(0.053128276), np.float32(0.054751392), np.float32(0.054686364), np.float32(0.058330998), np.float32(0.06337956), np.float32(0.063242), np.float32(0.06573511), np.float32(0.07627136), np.float32(0.08409376), np.float32(0.07344668), np.float32(0.07623576), np.float32(0.08197059), np.float32(0.083819665), np.float32(0.080202535), np.float32(0.07573716), np.float32(0.079898156), np.float32(0.07842159), np.float32(0.0737831), np.float32(0.07562243), np.float32(0.07615559), np.float32(0.07461251), np.float32(0.07016065), np.float32(0.06442761), np.float32(0.057939816), np.float32(0.052722953), np.float32(0.050342746), np.float32(0.044666503), np.float32(0.038918447), np.float32(0.034714624), np.float32(0.034326375), np.float32(0.033499774), np.float32(0.027135111), np.float32(0.027089894), np.float32(0.028127303), np.float32(0.025435982), np.float32(0.022172155), np.float32(0.02249027), np.float32(0.021511152), np.float32(0.018846668), np.float32(0.017389404), np.float32(0.017142193), np.float32(0.017284391), np.float32(0.017249355), np.float32(0.016657243), np.float32(0.017927853), np.float32(0.020753471), np.float32(0.023228008), np.float32(0.026049323), np.float32(0.028148305), np.float32(0.029696014), np.float32(0.033619873), np.float32(0.0333211), np.float32(0.0323519), np.float32(0.031645615), np.float32(0.031012205), np.float32(0.030182295), np.float32(0.025376678), np.float32(0.024365192), np.float32(0.026863217), np.float32(0.024828581), np.float32(0.025543574), np.float32(0.032780774), np.float32(0.03939849), np.float32(0.039792635), np.float32(0.045989938), np.float32(0.052078757), np.float32(0.05257344), np.float32(0.053079426), np.float32(0.060495913), np.float32(0.06385043), np.float32(0.056026585), np.float32(0.05963984), np.float32(0.06202416), np.float32(0.06121846), np.float32(0.059515), np.float32(0.06554671), np.float32(0.07232061), np.float32(0.075536065), np.float32(0.084583245), np.float32(0.087516285), np.float32(0.099037595), np.float32(0.101302154), np.float32(0.09287735), np.float32(0.103296936), np.float32(0.1111398), np.float32(0.10615848), np.float32(0.09548221), np.float32(0.10506767), np.float32(0.114561476), np.float32(0.09950052), np.float32(0.10105104), np.float32(0.10122009), np.float32(0.08998159), np.float32(0.08484425), np.float32(0.07993306), np.float32(0.07283723), np.float32(0.06358527), np.float32(0.06867139), np.float32(0.07279217), np.float32(0.07073185), np.float32(0.067391135), np.float32(0.06941892), np.float32(0.062104862), np.float32(0.063292), np.float32(0.068339035), np.float32(0.062786415), np.float32(0.059532773), np.float32(0.06745995), np.float32(0.07015541), np.float32(0.06249076), np.float32(0.06313167), np.float32(0.06575324), np.float32(0.06828335), np.float32(0.065773316), np.float32(0.06797082), np.float32(0.077129915), np.float32(0.080118805), np.float32(0.0813178), np.float32(0.09665548), np.float32(0.100318454), np.float32(0.10493507), np.float32(0.10942532), np.float32(0.11224484), np.float32(0.10397352), np.float32(0.09786514), np.float32(0.095111646), np.float32(0.0873597), np.float32(0.08724242), np.float32(0.074559), np.float32(0.07553218), np.float32(0.07453061), np.float32(0.072979145), np.float32(0.07260011), np.float32(0.076705344), np.float32(0.08599647), np.float32(0.0839839), np.float32(0.08029478), np.float32(0.08073441), np.float32(0.08539521), np.float32(0.07890734), np.float32(0.07881937), np.float32(0.09395567), np.float32(0.08491344), np.float32(0.07865069), np.float32(0.07810558), np.float32(0.075323015), np.float32(0.063125096), np.float32(0.061390225), np.float32(0.064642444), np.float32(0.056248013), np.float32(0.059246067), np.float32(0.06272362), np.float32(0.059495132), np.float32(0.06467277), np.float32(0.0810053), np.float32(0.07682165), np.float32(0.07474519), np.float32(0.0738765), np.float32(0.06941055), np.float32(0.06561839), np.float32(0.06966707), np.float32(0.07983985), np.float32(0.07390875), np.float32(0.07637404), np.float32(0.07154567), np.float32(0.07220883), np.float32(0.0726259), np.float32(0.07106819), np.float32(0.08071624), np.float32(0.08275721), np.float32(0.106703185), np.float32(0.10422343), np.float32(0.094196886), np.float32(0.11085761), np.float32(0.0836641), np.float32(0.111062825), np.float32(0.054050937), np.float32(0.057362523), np.float32(0.050186954), np.float32(0.046129484), np.float32(0.047512643), np.float32(0.046497475), np.float32(0.04178309), np.float32(0.043096464), np.float32(0.044701714), np.float32(0.038810857), np.float32(0.038218867), np.float32(0.039977804), np.float32(0.04137618), np.float32(0.038165607), np.float32(0.03844442), np.float32(0.040993273), np.float32(0.036444623), np.float32(0.038607664), np.float32(0.03938221), np.float32(0.0364974), np.float32(0.038820762), np.float32(0.03805476), np.float32(0.031704202), np.float32(0.03750003), np.float32(0.038692515), np.float32(0.03555312), np.float32(0.038370408), np.float32(0.043349136), np.float32(0.04494599), np.float32(0.046717104), np.float32(0.05435924), np.float32(0.066485636), np.float32(0.061874673), np.float32(0.06727112), np.float32(0.08950081), np.float32(0.1117709), np.float32(0.12632318), np.float32(0.13928738), np.float32(0.15015194), np.float32(0.14472502), np.float32(0.12599878), np.float32(0.112694375), np.float32(0.11781075), np.float32(0.135253), np.float32(0.095402166), np.float32(0.08207367), np.float32(0.111934215), np.float32(0.10928797), np.float32(0.106140174), np.float32(0.10944391), np.float32(0.11720367), np.float32(0.10322934), np.float32(0.09799222), np.float32(0.09919313), np.float32(0.09862137), np.float32(0.0896852), np.float32(0.095370755), np.float32(0.102969036), np.float32(0.09673606), np.float32(0.09307899), np.float32(0.08203459), np.float32(0.085644506), np.float32(0.08761603), np.float32(0.08393072), np.float32(0.0874306), np.float32(0.09038389), np.float32(0.08610265), np.float32(0.084839255), np.float32(0.091826804), np.float32(0.08896326), np.float32(0.07347476), np.float32(0.07608138), np.float32(0.08222429), np.float32(0.07977991), np.float32(0.08208248), np.float32(0.09509149), np.float32(0.10305254), np.float32(0.111029476), np.float32(0.11672467), np.float32(0.14182383), np.float32(0.1558656), np.float32(0.1655821), np.float32(0.19105433), np.float32(0.18358125), np.float32(0.19207497), np.float32(0.19285804), np.float32(0.17522155), np.float32(0.19471473), np.float32(0.20080979), np.float32(0.200702), np.float32(0.18917695), np.float32(0.1987862), np.float32(0.17900388), np.float32(0.17730261), np.float32(0.19809963), np.float32(0.1991515), np.float32(0.22316694), np.float32(0.20874529), np.float32(0.1907364), np.float32(0.19947927), np.float32(0.19791712), np.float32(0.19669944), np.float32(0.15745711), np.float32(0.13565913), np.float32(0.10897741), np.float32(0.10032327), np.float32(0.103820056), np.float32(0.09906565), np.float32(0.084114626), np.float32(0.07717395), np.float32(0.10194971), np.float32(0.11550567), np.float32(0.1283792), np.float32(0.12667356), np.float32(0.14680345), np.float32(0.12794384), np.float32(0.14614543), np.float32(0.15725827), np.float32(0.14615436), np.float32(0.13077208), np.float32(0.11679634), np.float32(0.10773607), np.float32(0.11289953), np.float32(0.10970258), np.float32(0.086874194), np.float32(0.07263587), np.float32(0.06145478), np.float32(0.0660479), np.float32(0.068762735), np.float32(0.07295875), np.float32(0.07056485), np.float32(0.08108957), np.float32(0.06628717), np.float32(0.06164974), np.float32(0.06526947), np.float32(0.064307846), np.float32(0.05073212), np.float32(0.054763407), np.float32(0.059113536), np.float32(0.060294222), np.float32(0.06797842), np.float32(0.079335324), np.float32(0.099004716), np.float32(0.113594785), np.float32(0.12644453), np.float32(0.1454716), np.float32(0.18977581), np.float32(0.23701473), np.float32(0.22299139), np.float32(0.34044224), np.float32(0.34671775), np.float32(0.3448287), np.float32(0.36114052), np.float32(0.3874254), np.float32(0.41687652), np.float32(0.4224152), np.float32(0.5433476), np.float32(0.594566), np.float32(0.5999177), np.float32(0.57819366), np.float32(0.65466183), np.float32(0.68464965), np.float32(0.66671264), np.float32(0.688652), np.float32(0.7013877), np.float32(0.6853945), np.float32(0.62825423), np.float32(0.6310418), np.float32(0.6355678), np.float32(0.5531727), np.float32(0.535842), np.float32(0.50142276), np.float32(0.43174258), np.float32(0.37102768), np.float32(0.32742727), np.float32(0.34031504), np.float32(0.27630946), np.float32(0.27642933), np.float32(0.23778673), np.float32(0.1853459), np.float32(0.18601224), np.float32(0.1790479), np.float32(0.18385199), np.float32(0.19329344), np.float32(0.2193019), np.float32(0.22205822), np.float32(0.22159898), np.float32(0.22446609), np.float32(0.20880158), np.float32(0.21158852), np.float32(0.17935875), np.float32(0.18924658), np.float32(0.14651147), np.float32(0.15032496), np.float32(0.11475252), np.float32(0.10948696), np.float32(0.11638112), np.float32(0.110782504), np.float32(0.083915934), np.float32(0.065854646), np.float32(0.052704476), np.float32(0.037499763), np.float32(0.03428253), np.float32(0.03385204), np.float32(0.02819465), np.float32(0.028347226), np.float32(0.027232258), np.float32(0.024826739), np.float32(0.023212759), np.float32(0.022368325), np.float32(0.019732978), np.float32(0.019122051), np.float32(0.021278556), np.float32(0.021500295), np.float32(0.019214367), np.float32(0.019758446), np.float32(0.020080954), np.float32(0.018719604), np.float32(0.01676707), np.float32(0.018189399), np.float32(0.021074101), np.float32(0.021632634), np.float32(0.024580004), np.float32(0.029450808), np.float32(0.02905935), np.float32(0.032880582), np.float32(0.040072277), np.float32(0.043603186), np.float32(0.047265206), np.float32(0.05511122), np.float32(0.058360904), np.float32(0.058601532), np.float32(0.0565782), np.float32(0.063236415), np.float32(0.06701522), np.float32(0.065019205), np.float32(0.061067607), np.float32(0.061670493), np.float32(0.065003164), np.float32(0.0650951), np.float32(0.06437758), np.float32(0.063457675), np.float32(0.05757805), np.float32(0.051028125), np.float32(0.04836963), np.float32(0.046676155), np.float32(0.044318005), np.float32(0.037839267), np.float32(0.038206693), np.float32(0.035901584), np.float32(0.03009428), np.float32(0.028010752), np.float32(0.031863086), np.float32(0.03394768), np.float32(0.03201315), np.float32(0.036370065), np.float32(0.04279026), np.float32(0.03999805), np.float32(0.039129134), np.float32(0.04510836), np.float32(0.045778647), np.float32(0.04314258), np.float32(0.048726458), np.float32(0.05454962), np.float32(0.047408372), np.float32(0.05023319), np.float32(0.064499356), np.float32(0.06952419), np.float32(0.06740946), np.float32(0.07654379), np.float32(0.08562735), np.float32(0.084150575), np.float32(0.083636545), np.float32(0.09005156), np.float32(0.08421361), np.float32(0.081363015), np.float32(0.08169364), np.float32(0.07451088), np.float32(0.08031192), np.float32(0.07312963), np.float32(0.06979103), np.float32(0.069447525), np.float32(0.0717171), np.float32(0.06879981), np.float32(0.06695219), np.float32(0.072415836), np.float32(0.07607576), np.float32(0.07689105), np.float32(0.08677149), np.float32(0.106857315), np.float32(0.11067583), np.float32(0.11449038), np.float32(0.13556114), np.float32(0.13839167), np.float32(0.14221922), np.float32(0.14442721), np.float32(0.13835102), np.float32(0.14015554), np.float32(0.1446267), np.float32(0.13692737), np.float32(0.1482288), np.float32(0.1528667), np.float32(0.15589935), np.float32(0.17485042), np.float32(0.17844102), np.float32(0.18278708), np.float32(0.18677412), np.float32(0.1944855), np.float32(0.20426671), np.float32(0.2724235), np.float32(0.24123907), np.float32(0.2944157), np.float32(0.319725), np.float32(0.3879737), np.float32(0.44102612), np.float32(0.4905009), np.float32(0.5275155), np.float32(0.5157235), np.float32(0.5803487), np.float32(0.6332644), np.float32(0.6482071), np.float32(0.6674166), np.float32(0.7124145), np.float32(0.74849427), np.float32(0.7369349), np.float32(0.76748836), np.float32(0.80425847), np.float32(0.8109602), np.float32(0.84542793), np.float32(0.833961), np.float32(0.8587695), np.float32(0.8646955), np.float32(0.8587652), np.float32(0.8789186), np.float32(0.8643774), np.float32(0.88325757), np.float32(0.8734001), np.float32(0.8920756), np.float32(0.8915817), np.float32(0.8727822), np.float32(0.8634091), np.float32(0.87988216), np.float32(0.86660516), np.float32(0.8880522), np.float32(0.8841778), np.float32(0.8881242), np.float32(0.89152575), np.float32(0.9062082), np.float32(0.9135347), np.float32(0.91923976), np.float32(0.92889684), np.float32(0.93318605), np.float32(0.9336424), np.float32(0.9520552), np.float32(0.959436), np.float32(0.9659989), np.float32(0.9670476), np.float32(0.97261727), np.float32(0.9743737), np.float32(0.97499067), np.float32(0.97722536), np.float32(0.9793388), np.float32(0.97985506), np.float32(0.9803268), np.float32(0.98006296), np.float32(0.9791342), np.float32(0.9792636), np.float32(0.9792763), np.float32(0.97889984), np.float32(0.9784638), np.float32(0.97867864), np.float32(0.9783664), np.float32(0.97624195), np.float32(0.97444224), np.float32(0.9712427), np.float32(0.9656981), np.float32(0.95644325), np.float32(0.9411621), np.float32(0.9377704), np.float32(0.9257006), np.float32(0.902594), np.float32(0.87961614), np.float32(0.8688886), np.float32(0.8482947), np.float32(0.83329964), np.float32(0.8059082), np.float32(0.7688757), np.float32(0.73898494), np.float32(0.7066141), np.float32(0.6732153), np.float32(0.6169361), np.float32(0.5880387), np.float32(0.55258805), np.float32(0.5434904), np.float32(0.5194088), np.float32(0.4773925), np.float32(0.4551851), np.float32(0.44923124), np.float32(0.44880486), np.float32(0.44306064), np.float32(0.4288566), np.float32(0.3989126), np.float32(0.39341757), np.float32(0.3932942), np.float32(0.39030516), np.float32(0.3539296), np.float32(0.33446854), np.float32(0.36039013), np.float32(0.40298817), np.float32(0.41310787), np.float32(0.43155622), np.float32(0.4328261), np.float32(0.4401636), np.float32(0.44367456), np.float32(0.41999838), np.float32(0.45847204), np.float32(0.45435917), np.float32(0.45820868), np.float32(0.44469064), np.float32(0.4440164), np.float32(0.41709617), np.float32(0.4302926), np.float32(0.41468966), np.float32(0.39033103), np.float32(0.39211357), np.float32(0.37369993), np.float32(0.401826), np.float32(0.41627017), np.float32(0.42142296), np.float32(0.41030937), np.float32(0.40124944), np.float32(0.39957744), np.float32(0.41074693), np.float32(0.4030943), np.float32(0.42005748), np.float32(0.43716452), np.float32(0.43952766), np.float32(0.43250632), np.float32(0.41901678), np.float32(0.43455482), np.float32(0.42396778), np.float32(0.41302332), np.float32(0.40200508), np.float32(0.34846908), np.float32(0.31629977), np.float32(0.30993235), np.float32(0.29173413), np.float32(0.25341976), np.float32(0.24018838), np.float32(0.20941092), np.float32(0.24568959), np.float32(0.25630164), np.float32(0.26058015), np.float32(0.30200285), np.float32(0.31159407), np.float32(0.26909596), np.float32(0.2662046), np.float32(0.34340903), np.float32(0.40875766), np.float32(0.44895697), np.float32(0.49165973), np.float32(0.5431702), np.float32(0.5658585), np.float32(0.596294), np.float32(0.6299825), np.float32(0.67560023), np.float32(0.6854652), np.float32(0.7250228), np.float32(0.7912463), np.float32(0.80237865), np.float32(0.82029223), np.float32(0.8585215), np.float32(0.87704295), np.float32(0.8942717), np.float32(0.90695137), np.float32(0.9154783), np.float32(0.9272671), np.float32(0.93206364), np.float32(0.94516665), np.float32(0.9559834), np.float32(0.9627566), np.float32(0.96368146), np.float32(0.96869075), np.float32(0.9717639), np.float32(0.97305816), np.float32(0.9762358), np.float32(0.976794), np.float32(0.9775353), np.float32(0.97694594), np.float32(0.9762062), np.float32(0.97762454), np.float32(0.97826266), np.float32(0.9776277), np.float32(0.97778386), np.float32(0.9788205), np.float32(0.97883534), np.float32(0.97946966), np.float32(0.9798308), np.float32(0.9800377), np.float32(0.9802991), np.float32(0.9791191), np.float32(0.97801626), np.float32(0.9781294), np.float32(0.97648275), np.float32(0.97515), np.float32(0.9713637), np.float32(0.96542794), np.float32(0.9558831), np.float32(0.9422332), np.float32(0.9254199), np.float32(0.8997072), np.float32(0.87698334), np.float32(0.85385334), np.float32(0.8490776), np.float32(0.8164181), np.float32(0.7694912), np.float32(0.75881463), np.float32(0.67597383), np.float32(0.6175829), np.float32(0.5887349), np.float32(0.4793511), np.float32(0.42152438), np.float32(0.34734187), np.float32(0.30983946), np.float32(0.24600202), np.float32(0.21477334), np.float32(0.21010254), np.float32(0.21800424), np.float32(0.21498227), np.float32(0.2126848), np.float32(0.19022654), np.float32(0.21109542), np.float32(0.23601428), np.float32(0.20254944), np.float32(0.2153983), np.float32(0.2123368), np.float32(0.19315302), np.float32(0.14864843), np.float32(0.174811), np.float32(0.17492121), np.float32(0.15541849), np.float32(0.15636463), np.float32(0.16196099), np.float32(0.16041605), np.float32(0.14132123), np.float32(0.14810963), np.float32(0.14029886), np.float32(0.13754836), np.float32(0.14301212), np.float32(0.17269422), np.float32(0.19752298), np.float32(0.16925229), np.float32(0.1958867), np.float32(0.16525), np.float32(0.1637585), np.float32(0.14752376), np.float32(0.12975915), np.float32(0.14858605), np.float32(0.14862925), np.float32(0.11669144), np.float32(0.12386191), np.float32(0.18913329), np.float32(0.23721646), np.float32(0.19581227), np.float32(0.22397572), np.float32(0.24167155), np.float32(0.25783515), np.float32(0.33885247), np.float32(0.43521467), np.float32(0.39430562), np.float32(0.55309683), np.float32(0.42997158), np.float32(0.42821193), np.float32(0.3877856), np.float32(0.37099698), np.float32(0.18013287), np.float32(0.17972675), np.float32(0.18496144), np.float32(0.18950747), np.float32(0.18180385), np.float32(0.15358394), np.float32(0.14577405), np.float32(0.15153614), np.float32(0.14372617), np.float32(0.123743854), np.float32(0.09708714), np.float32(0.09954785), np.float32(0.09526806), np.float32(0.08848126), np.float32(0.08605034), np.float32(0.08637055), np.float32(0.07983794), np.float32(0.0887139), np.float32(0.08726295), np.float32(0.08820926), np.float32(0.08097444), np.float32(0.08303324), np.float32(0.09020026), np.float32(0.08894432), np.float32(0.0986919), np.float32(0.11607045), np.float32(0.1283179), np.float32(0.13215455), np.float32(0.13299762), np.float32(0.14594662), np.float32(0.16532993), np.float32(0.16897611), np.float32(0.19608845), np.float32(0.20103097), np.float32(0.20545465), np.float32(0.16962263), np.float32(0.16884623), np.float32(0.16762763), np.float32(0.17559095), np.float32(0.14352775), np.float32(0.14782642), np.float32(0.15168586), np.float32(0.15457256), np.float32(0.13461186), np.float32(0.12428628), np.float32(0.13011418), np.float32(0.11726112), np.float32(0.09110926), np.float32(0.08447228), np.float32(0.087539196), np.float32(0.08245082), np.float32(0.07667155), np.float32(0.08114993), np.float32(0.07855974), np.float32(0.06925872), np.float32(0.069820285), np.float32(0.076397926), np.float32(0.07275005), np.float32(0.071637675), np.float32(0.075098135), np.float32(0.07430349), np.float32(0.073128745), np.float32(0.069108896), np.float32(0.06994699), np.float32(0.07768973), np.float32(0.065940954), np.float32(0.06109072), np.float32(0.060295034), np.float32(0.06509215), np.float32(0.057134256), np.float32(0.05283064), np.float32(0.056609046), np.float32(0.058721434), np.float32(0.055033058), np.float32(0.053885452), np.float32(0.05906954), np.float32(0.057997286), np.float32(0.058632795), np.float32(0.059630312), np.float32(0.059888855), np.float32(0.06372085), np.float32(0.058328837), np.float32(0.06691814), np.float32(0.07280769), np.float32(0.07537449), np.float32(0.078666985), np.float32(0.09179253), np.float32(0.11274052), np.float32(0.12338714), np.float32(0.15606582), np.float32(0.17908274), np.float32(0.21425816), np.float32(0.24380505), np.float32(0.26050472), np.float32(0.27788404), np.float32(0.284848), np.float32(0.29525632), np.float32(0.2844432), np.float32(0.29844722), np.float32(0.32311976), np.float32(0.31381032), np.float32(0.31404078), np.float32(0.41633213), np.float32(0.47888252), np.float32(0.43648356), np.float32(0.51023006), np.float32(0.5448875), np.float32(0.49249122), np.float32(0.44792295), np.float32(0.4579319), np.float32(0.41186377), np.float32(0.36323893), np.float32(0.31952828), np.float32(0.31955388), np.float32(0.26194894), np.float32(0.2639862), np.float32(0.2341154), np.float32(0.22074476), np.float32(0.2075825), np.float32(0.21622166), np.float32(0.21091086), np.float32(0.20085426), np.float32(0.20786054), np.float32(0.20990936), np.float32(0.24724272), np.float32(0.2637177), np.float32(0.25806212), np.float32(0.2735001), np.float32(0.33594587), np.float32(0.33909276), np.float32(0.2953106), np.float32(0.31013536), np.float32(0.33853945), np.float32(0.33614886), np.float32(0.3444206), np.float32(0.3582364), np.float32(0.3575007), np.float32(0.3505184), np.float32(0.3488103), np.float32(0.3491423), np.float32(0.35104096), np.float32(0.33160666), np.float32(0.3342115), np.float32(0.33026412), np.float32(0.301957), np.float32(0.2747798), np.float32(0.2615633), np.float32(0.23486365), np.float32(0.2183409), np.float32(0.18104543), np.float32(0.15339114), np.float32(0.16037022), np.float32(0.13963474), np.float32(0.13012353), np.float32(0.13878173), np.float32(0.13682602), np.float32(0.11708404), np.float32(0.11734877), np.float32(0.12023716), np.float32(0.097150505), np.float32(0.09612794), np.float32(0.10300467), np.float32(0.12479378), np.float32(0.10702762), np.float32(0.12079706), np.float32(0.14559446), np.float32(0.120622694), np.float32(0.10939057), np.float32(0.12051319), np.float32(0.117289014), np.float32(0.092265226), np.float32(0.10048045), np.float32(0.101336464), np.float32(0.08569181), np.float32(0.07031504), np.float32(0.06990405), np.float32(0.06609763), np.float32(0.06326975), np.float32(0.057715405), np.float32(0.056459226), np.float32(0.050016098), np.float32(0.044683028), np.float32(0.04537192), np.float32(0.04726251), np.float32(0.04842451), np.float32(0.045162365), np.float32(0.04873976), np.float32(0.05076513), np.float32(0.047535364), np.float32(0.054844387), np.float32(0.07419335), np.float32(0.08780308), np.float32(0.09809004), np.float32(0.122799434), np.float32(0.14794978), np.float32(0.16919015), np.float32(0.1939263), np.float32(0.2350975), np.float32(0.2698998), np.float32(0.23208673), np.float32(0.24744812), np.float32(0.24518453), np.float32(0.23494206), np.float32(0.2059008), np.float32(0.21578719), np.float32(0.21817121), np.float32(0.18926509), np.float32(0.16128598), np.float32(0.1607748), np.float32(0.15116787), np.float32(0.1360882), np.float32(0.1250909), np.float32(0.09669151), np.float32(0.09391677), np.float32(0.0856256), np.float32(0.070854805), np.float32(0.07417092), np.float32(0.0726196), np.float32(0.08461653), np.float32(0.09638091), np.float32(0.1114473), np.float32(0.11447436), np.float32(0.10479267), np.float32(0.117721766), np.float32(0.112269476), np.float32(0.10154141), np.float32(0.10205611), np.float32(0.0957136), np.float32(0.08382366), np.float32(0.078881904), np.float32(0.08269723), np.float32(0.07336166), np.float32(0.06770103), np.float32(0.0648766), np.float32(0.065289155), np.float32(0.0575636), np.float32(0.056655064), np.float32(0.056585785), np.float32(0.05305173), np.float32(0.057851765), np.float32(0.055936255), np.float32(0.053243246), np.float32(0.05014181), np.float32(0.05077059), np.float32(0.049786363), np.float32(0.045913324), np.float32(0.046443656), np.float32(0.04636158), np.float32(0.043892838), np.float32(0.053601865), np.float32(0.05357699), np.float32(0.058891598), np.float32(0.068067245), np.float32(0.074972175), np.float32(0.072823495), np.float32(0.08205956), np.float32(0.10925655), np.float32(0.13140349), np.float32(0.12364214), np.float32(0.14382178), np.float32(0.15512522), np.float32(0.14782077), np.float32(0.1502576), np.float32(0.16610482), np.float32(0.15713634), np.float32(0.15451817), np.float32(0.14936276), np.float32(0.13079269), np.float32(0.11900701), np.float32(0.12087563), np.float32(0.12655002), np.float32(0.11970729), np.float32(0.13248074), np.float32(0.15153614), np.float32(0.14192599), np.float32(0.13241582), np.float32(0.12970428), np.float32(0.129166), np.float32(0.13681848), np.float32(0.13892928), np.float32(0.13065322), np.float32(0.12869315), np.float32(0.12132946), np.float32(0.11499219), np.float32(0.09886295), np.float32(0.10135997), np.float32(0.101689614), np.float32(0.0888173), np.float32(0.0806174), np.float32(0.08508002), np.float32(0.085713685), np.float32(0.08984306), np.float32(0.0985525), np.float32(0.10099462), np.float32(0.134165), np.float32(0.15436773), np.float32(0.12003293), np.float32(0.13975652), np.float32(0.16508497), np.float32(0.14765465), np.float32(0.13707142), np.float32(0.13857536), np.float32(0.13135462), np.float32(0.12987302), np.float32(0.14751375), np.float32(0.14861572), np.float32(0.15379985), np.float32(0.15658303), np.float32(0.15212472), np.float32(0.15093014), np.float32(0.12974681), np.float32(0.13207196), np.float32(0.13997032), np.float32(0.09140087), np.float32(0.123570964), np.float32(0.15561663), np.float32(0.14506432), np.float32(0.19372983), np.float32(0.14631271), np.float32(0.120515004), np.float32(0.29245308), np.float32(0.23666832), np.float32(0.32359895), np.float32(0.35222867), np.float32(0.29132137), np.float32(0.059028916), np.float32(0.07394037), np.float32(0.08035002), np.float32(0.08978288), np.float32(0.11122555), np.float32(0.117769666), np.float32(0.12568012), np.float32(0.1375029), np.float32(0.145252), np.float32(0.16024889), np.float32(0.15502287), np.float32(0.16680485), np.float32(0.178043), np.float32(0.18055196), np.float32(0.18031102), np.float32(0.19424957), np.float32(0.21190256), np.float32(0.21832879), np.float32(0.21201017), np.float32(0.29150578), np.float32(0.3799856), np.float32(0.35116532), np.float32(0.27938533), np.float32(0.31680763), np.float32(0.22129226), np.float32(0.25044364), np.float32(0.1740198), np.float32(0.15922092), np.float32(0.13624874), np.float32(0.13102841), np.float32(0.14794233), np.float32(0.13419075), np.float32(0.13046014), np.float32(0.12660874), np.float32(0.13025117), np.float32(0.10515165), np.float32(0.107080966), np.float32(0.11196319), np.float32(0.10205957), np.float32(0.10208158), np.float32(0.1127125), np.float32(0.12388807), np.float32(0.12538783), np.float32(0.1291228), np.float32(0.1311979), np.float32(0.12640609), np.float32(0.14821297), np.float32(0.12546535), np.float32(0.13952565), np.float32(0.12859517), np.float32(0.13410491), np.float32(0.1420079), np.float32(0.1644966), np.float32(0.1749148), np.float32(0.14384785), np.float32(0.16847704), np.float32(0.14740321), np.float32(0.14270604), np.float32(0.14030656), np.float32(0.14050327), np.float32(0.14287898), np.float32(0.13268183), np.float32(0.14242148), np.float32(0.14110726), np.float32(0.13375479), np.float32(0.11985731), np.float32(0.10694782), np.float32(0.08325159), np.float32(0.074578725), np.float32(0.07703446), np.float32(0.06639794), np.float32(0.065797396), np.float32(0.05767106), np.float32(0.051953055), np.float32(0.044557687), np.float32(0.03916417), np.float32(0.032744355), np.float32(0.03061308), np.float32(0.032068755), np.float32(0.03348285), np.float32(0.035628006), np.float32(0.031400044), np.float32(0.034864202), np.float32(0.034486543), np.float32(0.032375675), np.float32(0.031648483), np.float32(0.034310658), np.float32(0.03444296), np.float32(0.03323756), np.float32(0.033829805), np.float32(0.034658477), np.float32(0.0321371), np.float32(0.035256464), np.float32(0.032929618), np.float32(0.030148659), np.float32(0.02594928), np.float32(0.02407599), np.float32(0.023839965), np.float32(0.024255712), np.float32(0.025924945), np.float32(0.026496286), np.float32(0.026471555), np.float32(0.028059524), np.float32(0.031337153), np.float32(0.030670412), np.float32(0.03571069), np.float32(0.031483825), np.float32(0.031750407), np.float32(0.036863286), np.float32(0.03810508), np.float32(0.035679035), np.float32(0.03874847), np.float32(0.04068895), np.float32(0.04254837), np.float32(0.052280653), np.float32(0.054721203), np.float32(0.057378933), np.float32(0.06574538), np.float32(0.0743022), np.float32(0.08709368), np.float32(0.08551063), np.float32(0.07956882), np.float32(0.07768852), np.float32(0.0642196), np.float32(0.06043204), np.float32(0.05449478), np.float32(0.048303574), np.float32(0.04404163), np.float32(0.042707935), np.float32(0.04262686), np.float32(0.037849165), np.float32(0.038973037), np.float32(0.03974147), np.float32(0.046276137), np.float32(0.04816389), np.float32(0.0486338), np.float32(0.05036329), np.float32(0.059278328), np.float32(0.058487717), np.float32(0.05856722), np.float32(0.06746639), np.float32(0.06578264), np.float32(0.060497887), np.float32(0.060322165), np.float32(0.07213212), np.float32(0.075086), np.float32(0.083222084), np.float32(0.08686386), np.float32(0.0900442), np.float32(0.09284851), np.float32(0.104077056), np.float32(0.124066286), np.float32(0.13891879), np.float32(0.15311016), np.float32(0.18338245), np.float32(0.23026597), np.float32(0.23763649), np.float32(0.2570322), np.float32(0.2840643), np.float32(0.33228776), np.float32(0.40083808), np.float32(0.48508278), np.float32(0.5359046), np.float32(0.6158427), np.float32(0.6401389), np.float32(0.67968446), np.float32(0.7318241), np.float32(0.7609022), np.float32(0.83109045), np.float32(0.84049), np.float32(0.86385393), np.float32(0.9088113), np.float32(0.9257861), np.float32(0.9360508), np.float32(0.94627917), np.float32(0.95017785), np.float32(0.9557392), np.float32(0.964726), np.float32(0.96991235), np.float32(0.9693415), np.float32(0.97202444), np.float32(0.9723741), np.float32(0.9722045), np.float32(0.9723044), np.float32(0.97216964), np.float32(0.9703894), np.float32(0.9663476), np.float32(0.9609263), np.float32(0.95416194), np.float32(0.9452352), np.float32(0.9470816), np.float32(0.9438631), np.float32(0.94495857), np.float32(0.9445623), np.float32(0.93927574), np.float32(0.9319404), np.float32(0.89151937), np.float32(0.86895144), np.float32(0.8448802), np.float32(0.78902423), np.float32(0.7737476), np.float32(0.77528095), np.float32(0.7437222), np.float32(0.7640851), np.float32(0.7844087), np.float32(0.7700406), np.float32(0.7771105), np.float32(0.8254169), np.float32(0.8476512), np.float32(0.83028734), np.float32(0.8081552), np.float32(0.79803306), np.float32(0.7913288), np.float32(0.7865328), np.float32(0.7810235), np.float32(0.81378627), np.float32(0.79143286), np.float32(0.7711386), np.float32(0.74229753), np.float32(0.7218315), np.float32(0.686886), np.float32(0.6314926), np.float32(0.58951354), np.float32(0.50641704), np.float32(0.50880414), np.float32(0.4366774), np.float32(0.37000948), np.float32(0.3251582), np.float32(0.4897143)], 'MEKGQSASENMRIYVGGLGAAMTEDDLRKVFHSVGGVVEAVDFVRTKSRSFAYVDFFPSSQSSLSKLFSTYNGCAWKGGKLRLEKAKENYLARLNREWEEDAQIRDNNVGADMELVAPESTEHVTKSEHINIFFPSLGEVKPLPISGTGTHKYDFPHVEVPPFPVHFCDCEEHNASSPIGNSKYTKTRDLNAENGGMDEDEIKMMNAVLSKLFERKEASQSNCNDSMALNDKHNSTTSTDNQLLEDNKVDSDEDNLVLNVMASNCNSKTMALNRGNKIFKAHGNSKDAVRDQKNNCRVQSKKRKSFISEEFDGNESVPSIFTSNRGTDPSYDPARSSRPQAPDRGPPVQSLRSQKSSWKTLIRDKSNVSFCISDILSSVPSANEEKAEADDLNIAHSTPNRNSNLASTAVLGSEIDEIQSGKINVPFSITDVLPLVLSADQEKAASADQEKAASADLNLAHSTPNINTDVGADPISKSKSEEMESVESFQDAQCTVPNVTLNKGRGSSWRKKSSWTQLVSEEFTSFSITQILPNSTSENQVQGESGDINANFSAWSETNAPRKQDSECIAKDESTAFVIGKGEIGCNDVKQNEPQAVQECETCPTQITESNFPQQEGSFDEISGDTCPFMRNSQSVAEWTKIKAALSGGSKKKKQRQ': [np.float32(0.54830325), np.float32(0.5189156), np.float32(0.51147103), np.float32(0.42656195), np.float32(0.37637776), np.float32(0.32299325), np.float32(0.28970215), np.float32(0.27841875), np.float32(0.2633121), np.float32(0.26777732), np.float32(0.25383544), np.float32(0.2302859), np.float32(0.21087499), np.float32(0.20724119), np.float32(0.17114247), np.float32(0.13672069), np.float32(0.12691863), np.float32(0.12839995), np.float32(0.11387801), np.float32(0.09146373), np.float32(0.105337985), np.float32(0.092226036), np.float32(0.08369492), np.float32(0.089838475), np.float32(0.08719299), np.float32(0.09064299), np.float32(0.09488371), np.float32(0.10695132), np.float32(0.10617687), np.float32(0.09542898), np.float32(0.099810496), np.float32(0.097149275), np.float32(0.08503213), np.float32(0.08378756), np.float32(0.08973203), np.float32(0.09593848), np.float32(0.09627917), np.float32(0.093088776), np.float32(0.095762), np.float32(0.08974578), np.float32(0.08134833), np.float32(0.07165761), np.float32(0.07109262), np.float32(0.07738353), np.float32(0.0738303), np.float32(0.06429978), np.float32(0.07095583), np.float32(0.0741409), np.float32(0.07395374), np.float32(0.08120926), np.float32(0.086288296), np.float32(0.07785792), np.float32(0.079761654), np.float32(0.081296444), np.float32(0.08802877), np.float32(0.08841507), np.float32(0.08758566), np.float32(0.09090548), np.float32(0.08256139), np.float32(0.07750436), np.float32(0.07582486), np.float32(0.06729712), np.float32(0.06892552), np.float32(0.076877564), np.float32(0.080886245), np.float32(0.095747076), np.float32(0.09972272), np.float32(0.09120959), np.float32(0.10813084), np.float32(0.11155503), np.float32(0.11059991), np.float32(0.10059623), np.float32(0.10331155), np.float32(0.10852351), np.float32(0.09887294), np.float32(0.10460316), np.float32(0.12755659), np.float32(0.12473048), np.float32(0.11079343), np.float32(0.116707325), np.float32(0.13013497), np.float32(0.124022864), np.float32(0.118484914), np.float32(0.1265223), np.float32(0.12846881), np.float32(0.1296947), np.float32(0.12776354), np.float32(0.13280973), np.float32(0.13828884), np.float32(0.1311548), np.float32(0.12643784), np.float32(0.13640234), np.float32(0.13334902), np.float32(0.12977643), np.float32(0.1375767), np.float32(0.15720792), np.float32(0.16596992), np.float32(0.17363235), np.float32(0.19563648), np.float32(0.2541872), np.float32(0.27644745), np.float32(0.2744392), np.float32(0.30689743), np.float32(0.39491162), np.float32(0.48084173), np.float32(0.5014291), np.float32(0.5307469), np.float32(0.6187025), np.float32(0.6592388), np.float32(0.6864484), np.float32(0.708264), np.float32(0.7688983), np.float32(0.7742396), np.float32(0.8211014), np.float32(0.8439154), np.float32(0.82536113), np.float32(0.85735506), np.float32(0.877459), np.float32(0.876749), np.float32(0.8781693), np.float32(0.8543117), np.float32(0.7738846), np.float32(0.7505586), np.float32(0.7583464), np.float32(0.7164045), np.float32(0.6943964), np.float32(0.69060606), np.float32(0.7398339), np.float32(0.8113743), np.float32(0.7345251), np.float32(0.76211923), np.float32(0.74470276), np.float32(0.7505822), np.float32(0.79592466), np.float32(0.71878344), np.float32(0.67401594), np.float32(0.693292), np.float32(0.55141693), np.float32(0.477979), np.float32(0.7019118), np.float32(0.728408), np.float32(0.7494543), np.float32(0.8506156), np.float32(0.89741784), np.float32(0.92888284), np.float32(0.9265514), np.float32(0.93487954), np.float32(0.93095154), np.float32(0.9398925), np.float32(0.9330704), np.float32(0.9292727), np.float32(0.93946207), np.float32(0.9148956), np.float32(0.92389715), np.float32(0.92055833), np.float32(0.9226132), np.float32(0.93851936), np.float32(0.9080235), np.float32(0.93277436), np.float32(0.9291557), np.float32(0.921657), np.float32(0.9309218), np.float32(0.93376803), np.float32(0.92979264), np.float32(0.9389042), np.float32(0.9257042), np.float32(0.9165016), np.float32(0.9448419), np.float32(0.9434645), np.float32(0.952186), np.float32(0.95242167), np.float32(0.94909495), np.float32(0.9457947), np.float32(0.9396717), np.float32(0.93632585), np.float32(0.9318986), np.float32(0.94493514), np.float32(0.9518478), np.float32(0.9503408), np.float32(0.9415738), np.float32(0.9419158), np.float32(0.94834644), np.float32(0.95747066), np.float32(0.9611976), np.float32(0.9633916), np.float32(0.96156186), np.float32(0.9642036), np.float32(0.9634278), np.float32(0.9613788), np.float32(0.95830476), np.float32(0.9514275), np.float32(0.94199777), np.float32(0.9360311), np.float32(0.9142783), np.float32(0.8901176), np.float32(0.86604697), np.float32(0.85268706), np.float32(0.8356667), np.float32(0.8141242), np.float32(0.7849378), np.float32(0.75919104), np.float32(0.6923265), np.float32(0.6773402), np.float32(0.64708877), np.float32(0.5953981), np.float32(0.5409277), np.float32(0.48490375), np.float32(0.47799808), np.float32(0.5158006), np.float32(0.4968986), np.float32(0.5072017), np.float32(0.51766634), np.float32(0.52334195), np.float32(0.55151457), np.float32(0.6014251), np.float32(0.62543195), np.float32(0.64452714), np.float32(0.6848778), np.float32(0.7603818), np.float32(0.77100235), np.float32(0.8005241), np.float32(0.8275179), np.float32(0.8614584), np.float32(0.87787527), np.float32(0.8954715), np.float32(0.91162163), np.float32(0.9225559), np.float32(0.9373269), np.float32(0.9503507), np.float32(0.95508945), np.float32(0.9586426), np.float32(0.96368945), np.float32(0.965742), np.float32(0.9675156), np.float32(0.96885175), np.float32(0.9710479), np.float32(0.9719448), np.float32(0.97289205), np.float32(0.9728792), np.float32(0.9704971), np.float32(0.96980774), np.float32(0.96745044), np.float32(0.96570355), np.float32(0.964904), np.float32(0.96618474), np.float32(0.9632544), np.float32(0.9582183), np.float32(0.95644695), np.float32(0.9544342), np.float32(0.9537091), np.float32(0.95399773), np.float32(0.95162827), np.float32(0.9535264), np.float32(0.9496599), np.float32(0.9541072), np.float32(0.9514125), np.float32(0.95156705), np.float32(0.9518409), np.float32(0.9521997), np.float32(0.94825125), np.float32(0.9489379), np.float32(0.94699365), np.float32(0.9554913), np.float32(0.95486724), np.float32(0.9553513), np.float32(0.95936656), np.float32(0.96383965), np.float32(0.967753), np.float32(0.9639192), np.float32(0.9654609), np.float32(0.9680092), np.float32(0.9675328), np.float32(0.96974134), np.float32(0.9709272), np.float32(0.97227436), np.float32(0.9730046), np.float32(0.97341543), np.float32(0.9736136), np.float32(0.97271055), np.float32(0.971807), np.float32(0.9728248), np.float32(0.9731516), np.float32(0.9732852), np.float32(0.9750733), np.float32(0.974462), np.float32(0.97430533), np.float32(0.9733864), np.float32(0.9737995), np.float32(0.97283155), np.float32(0.97272396), np.float32(0.9747673), np.float32(0.9745234), np.float32(0.9750906), np.float32(0.9744502), np.float32(0.9742988), np.float32(0.97393215), np.float32(0.9725594), np.float32(0.97334766), np.float32(0.9728271), np.float32(0.97188336), np.float32(0.97454983), np.float32(0.9731626), np.float32(0.97367203), np.float32(0.973704), np.float32(0.9741209), np.float32(0.9736414), np.float32(0.97196406), np.float32(0.97149223), np.float32(0.972823), np.float32(0.97261286), np.float32(0.9720551), np.float32(0.9715442), np.float32(0.9728962), np.float32(0.9728219), np.float32(0.97260106), np.float32(0.9732857), np.float32(0.97330326), np.float32(0.9739105), np.float32(0.9736135), np.float32(0.97389853), np.float32(0.97419363), np.float32(0.97511274), np.float32(0.9760113), np.float32(0.9760578), np.float32(0.9755754), np.float32(0.97496617), np.float32(0.9757272), np.float32(0.9754151), np.float32(0.9766371), np.float32(0.9768291), np.float32(0.97782063), np.float32(0.9790653), np.float32(0.9797862), np.float32(0.97997814), np.float32(0.98031074), np.float32(0.9806331), np.float32(0.98038715), np.float32(0.9797402), np.float32(0.9789969), np.float32(0.9785422), np.float32(0.9787214), np.float32(0.9780482), np.float32(0.97826755), np.float32(0.97716683), np.float32(0.97629195), np.float32(0.97629637), np.float32(0.9750675), np.float32(0.9727994), np.float32(0.9709877), np.float32(0.96680707), np.float32(0.9597228), np.float32(0.9556515), np.float32(0.9472223), np.float32(0.93952096), np.float32(0.9289214), np.float32(0.92311853), np.float32(0.89645654), np.float32(0.88446134), np.float32(0.8759679), np.float32(0.8771931), np.float32(0.8743343), np.float32(0.85416037), np.float32(0.86361736), np.float32(0.8613037), np.float32(0.86607575), np.float32(0.8646154), np.float32(0.8625658), np.float32(0.86806244), np.float32(0.8625122), np.float32(0.87594426), np.float32(0.86325634), np.float32(0.8831366), np.float32(0.8743304), np.float32(0.8523895), np.float32(0.8329382), np.float32(0.8208222), np.float32(0.8343727), np.float32(0.83057153), np.float32(0.82988167), np.float32(0.84020835), np.float32(0.8506937), np.float32(0.8717191), np.float32(0.89739215), np.float32(0.9128324), np.float32(0.94510263), np.float32(0.9503546), np.float32(0.9529216), np.float32(0.95342165), np.float32(0.95819914), np.float32(0.95668703), np.float32(0.9603116), np.float32(0.96261984), np.float32(0.96517885), np.float32(0.9686943), np.float32(0.97084975), np.float32(0.96991473), np.float32(0.9687835), np.float32(0.9667505), np.float32(0.96837705), np.float32(0.96916616), np.float32(0.9687375), np.float32(0.9683004), np.float32(0.96877193), np.float32(0.9675495), np.float32(0.9655406), np.float32(0.9671134), np.float32(0.9641328), np.float32(0.964519), np.float32(0.96697134), np.float32(0.9658554), np.float32(0.96798897), np.float32(0.96930164), np.float32(0.9694382), np.float32(0.9681552), np.float32(0.96920186), np.float32(0.97018844), np.float32(0.9692982), np.float32(0.9666264), np.float32(0.9668205), np.float32(0.96674556), np.float32(0.9640581), np.float32(0.96267563), np.float32(0.95709234), np.float32(0.9511505), np.float32(0.9509884), np.float32(0.9539771), np.float32(0.94761944), np.float32(0.9442823), np.float32(0.94239026), np.float32(0.944021), np.float32(0.94509774), np.float32(0.95124334), np.float32(0.9525258), np.float32(0.946649), np.float32(0.94633365), np.float32(0.9502601), np.float32(0.9381691), np.float32(0.93628824), np.float32(0.9325075), np.float32(0.92513347), np.float32(0.91770357), np.float32(0.9243089), np.float32(0.9217584), np.float32(0.918805), np.float32(0.91706175), np.float32(0.9196185), np.float32(0.9168704), np.float32(0.92027414), np.float32(0.9311174), np.float32(0.93129563), np.float32(0.93112844), np.float32(0.9379856), np.float32(0.94299287), np.float32(0.94223017), np.float32(0.94929224), np.float32(0.9518409), np.float32(0.95720905), np.float32(0.958522), np.float32(0.9628155), np.float32(0.96768814), np.float32(0.97074425), np.float32(0.9741271), np.float32(0.9753262), np.float32(0.9747478), np.float32(0.9748862), np.float32(0.9747184), np.float32(0.9738274), np.float32(0.9752484), np.float32(0.9746561), np.float32(0.97495914), np.float32(0.97522324), np.float32(0.97520804), np.float32(0.97583574), np.float32(0.9745924), np.float32(0.9748376), np.float32(0.97526926), np.float32(0.97540605), np.float32(0.97569466), np.float32(0.975514), np.float32(0.9757892), np.float32(0.9741906), np.float32(0.9738018), np.float32(0.9731722), np.float32(0.97081214), np.float32(0.97137195), np.float32(0.9695068), np.float32(0.97101), np.float32(0.96970636), np.float32(0.9707281), np.float32(0.9715557), np.float32(0.97283393), np.float32(0.97327334), np.float32(0.9739891), np.float32(0.97451854), np.float32(0.97352296), np.float32(0.9720525), np.float32(0.9723805), np.float32(0.97472465), np.float32(0.9740061), np.float32(0.97441274), np.float32(0.97493136), np.float32(0.9750074), np.float32(0.97302014), np.float32(0.97271764), np.float32(0.9724275), np.float32(0.97184134), np.float32(0.971396), np.float32(0.9693056), np.float32(0.96844906), np.float32(0.9692988), np.float32(0.9691292), np.float32(0.96667707), np.float32(0.96431154), np.float32(0.96381795), np.float32(0.960024), np.float32(0.9578642), np.float32(0.9541556), np.float32(0.94945246), np.float32(0.9531088), np.float32(0.95454717), np.float32(0.94878566), np.float32(0.9474036), np.float32(0.9495223), np.float32(0.9445189), np.float32(0.9469152), np.float32(0.93921804), np.float32(0.93923664), np.float32(0.93827444), np.float32(0.9437046), np.float32(0.94167936), np.float32(0.93931615), np.float32(0.9433142), np.float32(0.94948536), np.float32(0.9579238), np.float32(0.95847917), np.float32(0.9611411), np.float32(0.96534413), np.float32(0.96795636), np.float32(0.9697704), np.float32(0.9679322), np.float32(0.9673374), np.float32(0.9678092), np.float32(0.96735114), np.float32(0.96733093), np.float32(0.9653994), np.float32(0.9666205), np.float32(0.9655207), np.float32(0.9637668), np.float32(0.9692331), np.float32(0.9692178), np.float32(0.96871066), np.float32(0.9675845), np.float32(0.9672307), np.float32(0.9691869), np.float32(0.9671039), np.float32(0.9657867), np.float32(0.96799856), np.float32(0.96634424), np.float32(0.96511126), np.float32(0.96654594), np.float32(0.96370935), np.float32(0.9655158), np.float32(0.96447563), np.float32(0.964891), np.float32(0.96217287), np.float32(0.96352404), np.float32(0.9635567), np.float32(0.96350944), np.float32(0.9654106), np.float32(0.96365064), np.float32(0.96322376), np.float32(0.96487224), np.float32(0.96560925), np.float32(0.9642537), np.float32(0.96547616), np.float32(0.96430236), np.float32(0.9624206), np.float32(0.9619561), np.float32(0.9655074), np.float32(0.9613345), np.float32(0.96042264), np.float32(0.9550328), np.float32(0.95231783), np.float32(0.9537957), np.float32(0.95438087), np.float32(0.95142776), np.float32(0.952193), np.float32(0.9510224), np.float32(0.9525846), np.float32(0.9492204), np.float32(0.9501815), np.float32(0.9434313), np.float32(0.9426974), np.float32(0.9350364), np.float32(0.9464846), np.float32(0.9487611), np.float32(0.9533383), np.float32(0.9555736), np.float32(0.9526609), np.float32(0.9535198), np.float32(0.9548052), np.float32(0.95436114), np.float32(0.9431968), np.float32(0.9480368), np.float32(0.9365649), np.float32(0.9221727), np.float32(0.9224795), np.float32(0.9196606), np.float32(0.9256116), np.float32(0.9191331), np.float32(0.9328582), np.float32(0.9381587), np.float32(0.943155), np.float32(0.9461366), np.float32(0.9390209), np.float32(0.94939864), np.float32(0.94745195), np.float32(0.94387424), np.float32(0.92661667), np.float32(0.9148937), np.float32(0.8920242), np.float32(0.8588324), np.float32(0.85922915), np.float32(0.8335067), np.float32(0.8073151), np.float32(0.81065416), np.float32(0.78120637), np.float32(0.75157), np.float32(0.7839801), np.float32(0.8110997), np.float32(0.81523275), np.float32(0.8068689), np.float32(0.789349), np.float32(0.76103395), np.float32(0.75747603), np.float32(0.76009446), np.float32(0.748095), np.float32(0.74537414), np.float32(0.7465393), np.float32(0.761789), np.float32(0.7936601), np.float32(0.8019414), np.float32(0.79847354), np.float32(0.79449224), np.float32(0.8022762), np.float32(0.8237104), np.float32(0.8330536), np.float32(0.8498569), np.float32(0.84860605), np.float32(0.8543204), np.float32(0.85172623), np.float32(0.87017196), np.float32(0.8816708), np.float32(0.8920668), np.float32(0.90045315), np.float32(0.90507686), np.float32(0.92731863)], 'MFEHVVGYGHAMSSPTTENRSDQENRPFQSHLPDASVNAQAGIEVLQEDNGVPRGTIFITPPRDTNKDETNYYLARQRIIPVPKRQPSAPSPQLSEGAAAAATSAFSRFSRDFKMTATLRPYLNAVRATLQAALCLENFSSQVVERHNKPEVEVRSSKELLLQPVVISRNDKEKVLIEGSINSVRVSIAVKQADEIEKILCHKFMRFMMMRAENFFILRRKPVEGYDISFLITNFHTEQMYKHKLVDFVIHFMEEIDKEISEMKLSVNARARIVAEEFLKNF': [np.float32(0.90453875), np.float32(0.9120018), np.float32(0.8932995), np.float32(0.8395652), np.float32(0.8880343), np.float32(0.8859505), np.float32(0.9018282), np.float32(0.8903601), np.float32(0.89343876), np.float32(0.8842125), np.float32(0.90341175), np.float32(0.90706235), np.float32(0.90987766), np.float32(0.91834414), np.float32(0.92237836), np.float32(0.91928875), np.float32(0.9319612), np.float32(0.9331001), np.float32(0.9283524), np.float32(0.93882364), np.float32(0.9431398), np.float32(0.94128335), np.float32(0.937739), np.float32(0.9267315), np.float32(0.91936845), np.float32(0.9233995), np.float32(0.93016475), np.float32(0.93857104), np.float32(0.9470369), np.float32(0.9446472), np.float32(0.94581413), np.float32(0.95557374), np.float32(0.956866), np.float32(0.9483569), np.float32(0.9435801), np.float32(0.94078004), np.float32(0.93339944), np.float32(0.9290324), np.float32(0.92375255), np.float32(0.9307304), np.float32(0.92031777), np.float32(0.9166336), np.float32(0.9237917), np.float32(0.8969869), np.float32(0.87703097), np.float32(0.850935), np.float32(0.8282708), np.float32(0.7805442), np.float32(0.71241343), np.float32(0.562824), np.float32(0.5866098), np.float32(0.60608083), np.float32(0.51621616), np.float32(0.4666379), np.float32(0.47257474), np.float32(0.5824923), np.float32(0.62500536), np.float32(0.57906604), np.float32(0.6344991), np.float32(0.62294495), np.float32(0.6122078), np.float32(0.5969244), np.float32(0.7119574), np.float32(0.62903273), np.float32(0.63793653), np.float32(0.6253502), np.float32(0.65592325), np.float32(0.71369696), np.float32(0.71633613), np.float32(0.7556396), np.float32(0.7660777), np.float32(0.80920684), np.float32(0.84964466), np.float32(0.8592457), np.float32(0.8580562), np.float32(0.86686504), np.float32(0.8740077), np.float32(0.8623656), np.float32(0.81430596), np.float32(0.82807875), np.float32(0.83677655), np.float32(0.86155707), np.float32(0.8156771), np.float32(0.7737272), np.float32(0.8011127), np.float32(0.83881116), np.float32(0.85505575), np.float32(0.8593919), np.float32(0.90651804), np.float32(0.91358274), np.float32(0.9208441), np.float32(0.9230799), np.float32(0.92064923), np.float32(0.9166545), np.float32(0.92060614), np.float32(0.9258723), np.float32(0.9180606), np.float32(0.8982925), np.float32(0.8315401), np.float32(0.818159), np.float32(0.79619616), np.float32(0.78310317), np.float32(0.75138104), np.float32(0.70711184), np.float32(0.65441954), np.float32(0.61417323), np.float32(0.6116354), np.float32(0.5639437), np.float32(0.50897276), np.float32(0.4959595), np.float32(0.45185876), np.float32(0.36275256), np.float32(0.31803635), np.float32(0.29359284), np.float32(0.20965339), np.float32(0.19253157), np.float32(0.16753313), np.float32(0.16456772), np.float32(0.14059491), np.float32(0.13028716), np.float32(0.107291035), np.float32(0.099799775), np.float32(0.09476576), np.float32(0.085440084), np.float32(0.076120086), np.float32(0.08022894), np.float32(0.07723999), np.float32(0.07242893), np.float32(0.06958515), np.float32(0.06558179), np.float32(0.0639011), np.float32(0.06948911), np.float32(0.053632792), np.float32(0.055893425), np.float32(0.077914596), np.float32(0.09265778), np.float32(0.11581957), np.float32(0.1322555), np.float32(0.16344753), np.float32(0.20239238), np.float32(0.20732589), np.float32(0.2124871), np.float32(0.23088741), np.float32(0.25291014), np.float32(0.2538043), np.float32(0.27934992), np.float32(0.30947343), np.float32(0.34423772), np.float32(0.3326752), np.float32(0.29607326), np.float32(0.28908762), np.float32(0.29605138), np.float32(0.30518708), np.float32(0.2963011), np.float32(0.28558332), np.float32(0.28377983), np.float32(0.28566182), np.float32(0.31061032), np.float32(0.29551446), np.float32(0.33946484), np.float32(0.295135), np.float32(0.2773444), np.float32(0.27344695), np.float32(0.25023693), np.float32(0.23022057), np.float32(0.23267005), np.float32(0.24707457), np.float32(0.2341083), np.float32(0.2326887), np.float32(0.24495977), np.float32(0.22060873), np.float32(0.19699405), np.float32(0.21301995), np.float32(0.2508834), np.float32(0.22627075), np.float32(0.2299878), np.float32(0.21655445), np.float32(0.16967295), np.float32(0.16447261), np.float32(0.15818249), np.float32(0.1521927), np.float32(0.13775858), np.float32(0.13047081), np.float32(0.12823147), np.float32(0.097038254), np.float32(0.08176079), np.float32(0.08442769), np.float32(0.07332962), np.float32(0.06917508), np.float32(0.06890802), np.float32(0.07386874), np.float32(0.07465411), np.float32(0.0619885), np.float32(0.060323354), np.float32(0.06437806), np.float32(0.059441276), np.float32(0.054950897), np.float32(0.055592295), np.float32(0.058124), np.float32(0.05682525), np.float32(0.05931383), np.float32(0.06845229), np.float32(0.06744984), np.float32(0.059782844), np.float32(0.050586145), np.float32(0.04911088), np.float32(0.045924887), np.float32(0.048533015), np.float32(0.05500291), np.float32(0.06812652), np.float32(0.063569084), np.float32(0.061114945), np.float32(0.079783134), np.float32(0.08443138), np.float32(0.08193697), np.float32(0.07338181), np.float32(0.06783932), np.float32(0.070368424), np.float32(0.06730309), np.float32(0.068447195), np.float32(0.06662807), np.float32(0.06765156), np.float32(0.06811968), np.float32(0.06565034), np.float32(0.07026104), np.float32(0.07006058), np.float32(0.08119223), np.float32(0.08637601), np.float32(0.091580175), np.float32(0.10082652), np.float32(0.112816475), np.float32(0.115713164), np.float32(0.11550308), np.float32(0.093228236), np.float32(0.077938825), np.float32(0.077030696), np.float32(0.061757818), np.float32(0.051952634), np.float32(0.050165106), np.float32(0.053760298), np.float32(0.053582955), np.float32(0.048133366), np.float32(0.05329416), np.float32(0.06000516), np.float32(0.05755201), np.float32(0.0642783), np.float32(0.07267127), np.float32(0.076347284), np.float32(0.07234446), np.float32(0.07248704), np.float32(0.0804524), np.float32(0.07477753), np.float32(0.080537386), np.float32(0.09081664), np.float32(0.09289444), np.float32(0.08718936), np.float32(0.08782022), np.float32(0.10924936), np.float32(0.12581101), np.float32(0.11047572), np.float32(0.12605844), np.float32(0.14055349), np.float32(0.14364937), np.float32(0.13353336), np.float32(0.15540226), np.float32(0.18169627), np.float32(0.16461395), np.float32(0.1568359), np.float32(0.1861137), np.float32(0.18818218), np.float32(0.17613678), np.float32(0.1716434), np.float32(0.19569471), np.float32(0.19752811), np.float32(0.19885798), np.float32(0.21041182), np.float32(0.23021203), np.float32(0.24465634), np.float32(0.24930409), np.float32(0.2617965), np.float32(0.27123576), np.float32(0.2509881)], 'MPEPAPSSAQPSTTTTGAQPAPSTSTSAGAGASTSQTGTNANSATTNTAPANSNNATTNDGTNRGLPYYEKLRRDLRDTLQKKRLMDKSMAQLEDQIYRFEQSYLEETTAGNIIKGFDNYIKGSSSSAVGAGSLALQGVGGGAARRKAAVTDADRVFSRSSASFMRVRFFPFFSPFSFPVGLGFDVGFWLWRAKD': [np.float32(0.9690823), np.float32(0.97019446), np.float32(0.97266734), np.float32(0.97486746), np.float32(0.97635204), np.float32(0.9776985), np.float32(0.9783683), np.float32(0.97889405), np.float32(0.9792172), np.float32(0.9803562), np.float32(0.98086333), np.float32(0.9812029), np.float32(0.98117334), np.float32(0.9813207), np.float32(0.9823252), np.float32(0.98243445), np.float32(0.98329824), np.float32(0.983511), np.float32(0.9842733), np.float32(0.98453325), np.float32(0.98475885), np.float32(0.98502445), np.float32(0.9849362), np.float32(0.9848785), np.float32(0.9850594), np.float32(0.98496866), np.float32(0.9849606), np.float32(0.9849128), np.float32(0.9849311), np.float32(0.9846265), np.float32(0.98461735), np.float32(0.9840717), np.float32(0.98378724), np.float32(0.9837302), np.float32(0.98333055), np.float32(0.9831087), np.float32(0.983094), np.float32(0.98336834), np.float32(0.98277044), np.float32(0.9826669), np.float32(0.98249406), np.float32(0.98193926), np.float32(0.9805414), np.float32(0.98031783), np.float32(0.9798101), np.float32(0.97964466), np.float32(0.97844565), np.float32(0.9774899), np.float32(0.97634375), np.float32(0.97277373), np.float32(0.9707851), np.float32(0.9676197), np.float32(0.965744), np.float32(0.96202654), np.float32(0.9543747), np.float32(0.9490795), np.float32(0.9422146), np.float32(0.9302297), np.float32(0.918572), np.float32(0.9032273), np.float32(0.8722228), np.float32(0.8483048), np.float32(0.83330655), np.float32(0.81978047), np.float32(0.8144628), np.float32(0.79973114), np.float32(0.75906193), np.float32(0.69041824), np.float32(0.6248223), np.float32(0.55440277), np.float32(0.5173152), np.float32(0.5065068), np.float32(0.50281346), np.float32(0.497608), np.float32(0.4568453), np.float32(0.44354534), np.float32(0.42563367), np.float32(0.37042874), np.float32(0.3237962), np.float32(0.29683924), np.float32(0.3033315), np.float32(0.28938493), np.float32(0.2871923), np.float32(0.27985138), np.float32(0.2842642), np.float32(0.2781348), np.float32(0.27335933), np.float32(0.2758504), np.float32(0.27332988), np.float32(0.27252814), np.float32(0.2747478), np.float32(0.2756961), np.float32(0.2746204), np.float32(0.26921818), np.float32(0.27132967), np.float32(0.29465944), np.float32(0.30809855), np.float32(0.3648401), np.float32(0.3776086), np.float32(0.36519545), np.float32(0.36760864), np.float32(0.36846802), np.float32(0.36678484), np.float32(0.36946103), np.float32(0.37104502), np.float32(0.37030703), np.float32(0.37059435), np.float32(0.37882236), np.float32(0.39308044), np.float32(0.42273244), np.float32(0.4417974), np.float32(0.48002365), np.float32(0.52345425), np.float32(0.55892813), np.float32(0.62223643), np.float32(0.6955153), np.float32(0.7246837), np.float32(0.76563424), np.float32(0.7588893), np.float32(0.7974784), np.float32(0.8330815), np.float32(0.86598545), np.float32(0.8911856), np.float32(0.90453553), np.float32(0.908267), np.float32(0.9190452), np.float32(0.9407277), np.float32(0.9494129), np.float32(0.95722216), np.float32(0.9620912), np.float32(0.9653926), np.float32(0.9670794), np.float32(0.9728591), np.float32(0.976308), np.float32(0.9771335), np.float32(0.97902757), np.float32(0.9792307), np.float32(0.980288), np.float32(0.9817448), np.float32(0.98230904), np.float32(0.9825417), np.float32(0.98101324), np.float32(0.9814042), np.float32(0.9808295), np.float32(0.9807288), np.float32(0.9793338), np.float32(0.9741314), np.float32(0.9722802), np.float32(0.96844876), np.float32(0.9676011), np.float32(0.9561067), np.float32(0.94315857), np.float32(0.916977), np.float32(0.9044927), np.float32(0.8922263), np.float32(0.85197926), np.float32(0.81492454), np.float32(0.836656), np.float32(0.8436166), np.float32(0.7845649), np.float32(0.7940666), np.float32(0.8009407), np.float32(0.7618059), np.float32(0.7430663), np.float32(0.7845763), np.float32(0.7018122), np.float32(0.63953483), np.float32(0.6694855), np.float32(0.64667434), np.float32(0.653938), np.float32(0.6853813), np.float32(0.6305069), np.float32(0.64717335), np.float32(0.6688596), np.float32(0.63880074), np.float32(0.64331436), np.float32(0.65576994), np.float32(0.6767066), np.float32(0.69807786), np.float32(0.69997114), np.float32(0.7354512), np.float32(0.7165707), np.float32(0.71654665), np.float32(0.7319437), np.float32(0.74186283), np.float32(0.7717923), np.float32(0.79715145), np.float32(0.82342416), np.float32(0.80372447), np.float32(0.73359376), np.float32(0.7053309), np.float32(0.7413571), np.float32(0.75695753), np.float32(0.73148197), np.float32(0.68942744)], 'AEFENKLLYSVLKADDVGDVDARQKALLPVPVDAVSPAEPRLVATAKPGRLDPRLQLEGDLFHGWNPPLAKALDSGRVVSGLVLPILLQVAASMARGVVPKRGSSWRARGGQEHPHFGALQPFFPTPRHGVLCVFQMPPKKAGDGPKQAPLIGRFGTSLKIGIVGLPNVGKSTFFNVLTKSQAAAENFPFCTIDPNESRVPVPDERFDFLCQFHKPASKVPAFLNVVDIAGLVKGAHAGQGLGNAFLSHISACDGIFHMTRKLLSSG': [np.float32(0.0027705692), np.float32(0.5177729), np.float32(0.59420097), np.float32(0.6614604), np.float32(0.6698637), np.float32(0.7006126), np.float32(0.6229797), np.float32(0.72365993), np.float32(0.6402687), np.float32(0.5997167), np.float32(0.5165957), np.float32(0.4858098), np.float32(0.49690127), np.float32(0.49911037), np.float32(0.48938575), np.float32(0.48652163), np.float32(0.46785393), np.float32(0.4957181), np.float32(0.4938168), np.float32(0.51214004), np.float32(0.5300417), np.float32(0.56279457), np.float32(0.55740434), np.float32(0.6132735), np.float32(0.6278144), np.float32(0.6298116), np.float32(0.62971735), np.float32(0.6219507), np.float32(0.63055694), np.float32(0.6601402), np.float32(0.6930973), np.float32(0.6908497), np.float32(0.7033804), np.float32(0.74956566), np.float32(0.76339644), np.float32(0.7790458), np.float32(0.80681723), np.float32(0.78853524), np.float32(0.8024737), np.float32(0.7949815), np.float32(0.76025337), np.float32(0.7472064), np.float32(0.8031244), np.float32(0.806863), np.float32(0.8053599), np.float32(0.76377356), np.float32(0.76547027), np.float32(0.75137633), np.float32(0.76398146), np.float32(0.72851646), np.float32(0.7223293), np.float32(0.73564935), np.float32(0.71184176), np.float32(0.6710936), np.float32(0.665639), np.float32(0.6917013), np.float32(0.7419118), np.float32(0.67920935), np.float32(0.63233817), np.float32(0.5752214), np.float32(0.5730278), np.float32(0.51458937), np.float32(0.3854728), np.float32(0.44349366), np.float32(0.6002368), np.float32(0.6425839), np.float32(0.50758386), np.float32(0.5298177), np.float32(0.50681823), np.float32(0.51172626), np.float32(0.4018421), np.float32(0.37505263), np.float32(0.39681458), np.float32(0.43918893), np.float32(0.44113514), np.float32(0.4939225), np.float32(0.46921977), np.float32(0.40943304), np.float32(0.22531839), np.float32(0.258788), np.float32(0.17395382), np.float32(0.1893969), np.float32(0.19145703), np.float32(0.18842189), np.float32(0.2911135), np.float32(0.2939958), np.float32(0.32161468), np.float32(0.39796934), np.float32(0.41345933), np.float32(0.5105393), np.float32(0.62040216), np.float32(0.7151309), np.float32(0.5862452), np.float32(0.55605716), np.float32(0.52524525), np.float32(0.5352277), np.float32(0.5426033), np.float32(0.5115653), np.float32(0.49113065), np.float32(0.46182746), np.float32(0.4572354), np.float32(0.40377942), np.float32(0.39730898), np.float32(0.4575444), np.float32(0.48061126), np.float32(0.53904414), np.float32(0.5158118), np.float32(0.62770516), np.float32(0.5043262), np.float32(0.45266175), np.float32(0.37234482), np.float32(0.41953427), np.float32(0.4625061), np.float32(0.3400899), np.float32(0.349078), np.float32(0.2907871), np.float32(0.3272532), np.float32(0.33762535), np.float32(0.33497322), np.float32(0.26811925), np.float32(0.21541658), np.float32(0.20075056), np.float32(0.19864148), np.float32(0.15984698), np.float32(0.12734576), np.float32(0.09492449), np.float32(0.09112851), np.float32(0.09688209), np.float32(0.1176266), np.float32(0.13387854), np.float32(0.15137278), np.float32(0.16295445), np.float32(0.20378077), np.float32(0.24081285), np.float32(0.25160423), np.float32(0.24780999), np.float32(0.22379369), np.float32(0.21594709), np.float32(0.18110779), np.float32(0.15864554), np.float32(0.13755204), np.float32(0.13257524), np.float32(0.13913761), np.float32(0.14155388), np.float32(0.14469074), np.float32(0.17613254), np.float32(0.18375435), np.float32(0.19871283), np.float32(0.19499181), np.float32(0.1964961), np.float32(0.16736872), np.float32(0.14077061), np.float32(0.11463124), np.float32(0.089254335), np.float32(0.073318966), np.float32(0.06557199), np.float32(0.06363419), np.float32(0.057531763), np.float32(0.05378797), np.float32(0.051079534), np.float32(0.045093235), np.float32(0.0430509), np.float32(0.03950738), np.float32(0.037947956), np.float32(0.035667215), np.float32(0.033380747), np.float32(0.030779239), np.float32(0.031482052), np.float32(0.033481162), np.float32(0.035653524), np.float32(0.042577226), np.float32(0.051973507), np.float32(0.057874955), np.float32(0.06956494), np.float32(0.08225096), np.float32(0.09108943), np.float32(0.09626247), np.float32(0.098806046), np.float32(0.10162908), np.float32(0.09573754), np.float32(0.08969648), np.float32(0.08957008), np.float32(0.10196331), np.float32(0.092247315), np.float32(0.09804375), np.float32(0.11759257), np.float32(0.13737784), np.float32(0.1480279), np.float32(0.15634099), np.float32(0.17860137), np.float32(0.18654826), np.float32(0.19375806), np.float32(0.19870958), np.float32(0.19856346), np.float32(0.17208685), np.float32(0.1623255), np.float32(0.15493332), np.float32(0.13915065), np.float32(0.11134261), np.float32(0.098397635), np.float32(0.124813624), np.float32(0.11872243), np.float32(0.13163759), np.float32(0.14706698), np.float32(0.14426066), np.float32(0.14869732), np.float32(0.14111055), np.float32(0.13122937), np.float32(0.11985479), np.float32(0.11336368), np.float32(0.11237196), np.float32(0.095911846), np.float32(0.082725935), np.float32(0.07364059), np.float32(0.07550498), np.float32(0.072906606), np.float32(0.07092817), np.float32(0.062194463), np.float32(0.06251763), np.float32(0.064369895), np.float32(0.060001876), np.float32(0.06520547), np.float32(0.07741848), np.float32(0.08457791), np.float32(0.0870249), np.float32(0.102465585), np.float32(0.12317418), np.float32(0.12631218), np.float32(0.14432596), np.float32(0.14599001), np.float32(0.1391018), np.float32(0.11079594), np.float32(0.12115313), np.float32(0.10146263), np.float32(0.09180438), np.float32(0.086041376), np.float32(0.08856483), np.float32(0.09605289), np.float32(0.09809527), np.float32(0.10484265), np.float32(0.12066242), np.float32(0.13988797), np.float32(0.15432298), np.float32(0.16431823), np.float32(0.17459291), np.float32(0.18521439), np.float32(0.16578335), np.float32(0.16469449), np.float32(0.14392276), np.float32(0.11975645), np.float32(0.09995139), np.float32(0.10692262), np.float32(0.09000951), np.float32(0.082024835), np.float32(0.08560987), np.float32(0.08287507), np.float32(0.078622684), np.float32(0.09591995), np.float32(0.09565058), np.float32(0.11013178), np.float32(0.12237129), np.float32(0.12827246), np.float32(0.13212958), np.float32(0.16294852), np.float32(0.1790336), np.float32(0.18915097), np.float32(0.16998602)], 'MLRRGSWGTVELRAGRTGFSEARCTTWDEFMIHYCESDETEFRNFIVWLEDQKIRHYKIEDRGNLRNIPSSEWPKYYEKYLQDVNCPFSAPERQEAVDWLLGLAVRFEYGDNVEKYRNYTPASEATNTPLMNLDSNNPDFKAGVMALANLLKIQRHDDYLVMLKAIRILIQERLTPEAISKASQAKEGLPVALDKHILGFDTGDATLNEAAQILRLLHIEELRDLQTRINEAIVAVQAIIADPKTDHRLGKVGR': [np.float32(0.47483915), np.float32(0.51300764), np.float32(0.4677615), np.float32(0.5780922), np.float32(0.63010085), np.float32(0.67528373), np.float32(0.7116851), np.float32(0.6220259), np.float32(0.5313736), np.float32(0.56296647), np.float32(0.55394834), np.float32(0.47890952), np.float32(0.4305793), np.float32(0.44099206), np.float32(0.36428988), np.float32(0.3947538), np.float32(0.3948298), np.float32(0.41232574), np.float32(0.405031), np.float32(0.35305038), np.float32(0.28042746), np.float32(0.28449962), np.float32(0.25161225), np.float32(0.23112333), np.float32(0.22928299), np.float32(0.22428234), np.float32(0.24972615), np.float32(0.24910003), np.float32(0.24230604), np.float32(0.21695864), np.float32(0.19689895), np.float32(0.20642434), np.float32(0.19735214), np.float32(0.17272401), np.float32(0.16295867), np.float32(0.14789084), np.float32(0.14116322), np.float32(0.11485826), np.float32(0.11473581), np.float32(0.117821604), np.float32(0.121167496), np.float32(0.112661384), np.float32(0.11432487), np.float32(0.13222107), np.float32(0.1381208), np.float32(0.124723494), np.float32(0.15026753), np.float32(0.1695087), np.float32(0.15378606), np.float32(0.15892622), np.float32(0.15925865), np.float32(0.14610557), np.float32(0.14039344), np.float32(0.12351241), np.float32(0.14215158), np.float32(0.14777142), np.float32(0.13654873), np.float32(0.15739976), np.float32(0.16175923), np.float32(0.16961142), np.float32(0.18440028), np.float32(0.18747818), np.float32(0.18388814), np.float32(0.19589955), np.float32(0.18142624), np.float32(0.15792383), np.float32(0.17241481), np.float32(0.1749729), np.float32(0.16164365), np.float32(0.16069615), np.float32(0.1608528), np.float32(0.16376217), np.float32(0.14984438), np.float32(0.14925931), np.float32(0.14378598), np.float32(0.14042567), np.float32(0.1378863), np.float32(0.14154495), np.float32(0.1403573), np.float32(0.14272553), np.float32(0.14795394), np.float32(0.14554594), np.float32(0.14284208), np.float32(0.14017496), np.float32(0.113993086), np.float32(0.10482102), np.float32(0.10467857), np.float32(0.09060856), np.float32(0.08733668), np.float32(0.09501358), np.float32(0.08394704), np.float32(0.07215934), np.float32(0.066125385), np.float32(0.06683073), np.float32(0.06332789), np.float32(0.056742076), np.float32(0.062425174), np.float32(0.055900786), np.float32(0.05395568), np.float32(0.050908994), np.float32(0.051006235), np.float32(0.046119593), np.float32(0.04713494), np.float32(0.047265623), np.float32(0.040997732), np.float32(0.043548223), np.float32(0.044445015), np.float32(0.04426033), np.float32(0.05234871), np.float32(0.07923911), np.float32(0.08789295), np.float32(0.10196213), np.float32(0.13790892), np.float32(0.15253942), np.float32(0.1874148), np.float32(0.2034929), np.float32(0.227434), np.float32(0.2540031), np.float32(0.2526887), np.float32(0.2648324), np.float32(0.27998948), np.float32(0.2801438), np.float32(0.2912363), np.float32(0.32637122), np.float32(0.37172467), np.float32(0.4041466), np.float32(0.40532207), np.float32(0.40142816), np.float32(0.4013036), np.float32(0.3890663), np.float32(0.34464362), np.float32(0.28760904), np.float32(0.23859905), np.float32(0.20381662), np.float32(0.20056441), np.float32(0.16783565), np.float32(0.12992612), np.float32(0.11540277), np.float32(0.08884083), np.float32(0.0754829), np.float32(0.072705396), np.float32(0.06463179), np.float32(0.060977243), np.float32(0.061141044), np.float32(0.056412354), np.float32(0.057672992), np.float32(0.055523854), np.float32(0.049142454), np.float32(0.043403894), np.float32(0.039787762), np.float32(0.03256066), np.float32(0.029613517), np.float32(0.031814963), np.float32(0.027477145), np.float32(0.024955813), np.float32(0.026618801), np.float32(0.02859324), np.float32(0.02618473), np.float32(0.025283387), np.float32(0.02852093), np.float32(0.032787897), np.float32(0.037064314), np.float32(0.0389304), np.float32(0.04172969), np.float32(0.042700224), np.float32(0.05353409), np.float32(0.055107567), np.float32(0.051899232), np.float32(0.057258867), np.float32(0.05644534), np.float32(0.05837047), np.float32(0.07037145), np.float32(0.079996616), np.float32(0.08889326), np.float32(0.12302202), np.float32(0.16555122), np.float32(0.17824385), np.float32(0.17770243), np.float32(0.20695704), np.float32(0.22000381), np.float32(0.21980055), np.float32(0.22088012), np.float32(0.24198881), np.float32(0.2402599), np.float32(0.24406518), np.float32(0.23350564), np.float32(0.2524876), np.float32(0.25305295), np.float32(0.22399643), np.float32(0.20027922), np.float32(0.19291155), np.float32(0.19480161), np.float32(0.17577332), np.float32(0.15762907), np.float32(0.15774973), np.float32(0.14616287), np.float32(0.13348465), np.float32(0.13763896), np.float32(0.1351201), np.float32(0.10504321), np.float32(0.10588148), np.float32(0.115389146), np.float32(0.10595483), np.float32(0.11484541), np.float32(0.1091245), np.float32(0.10192358), np.float32(0.09247046), np.float32(0.07605643), np.float32(0.07763727), np.float32(0.08058949), np.float32(0.071781926), np.float32(0.07825475), np.float32(0.089007564), np.float32(0.08202817), np.float32(0.07504603), np.float32(0.077650845), np.float32(0.07588855), np.float32(0.067646936), np.float32(0.06844415), np.float32(0.0782601), np.float32(0.0728887), np.float32(0.06638111), np.float32(0.07190243), np.float32(0.07316565), np.float32(0.07177731), np.float32(0.07953809), np.float32(0.09891874), np.float32(0.09229243), np.float32(0.09232436), np.float32(0.113574095), np.float32(0.12258921), np.float32(0.1369064), np.float32(0.16676079), np.float32(0.18071851), np.float32(0.20308591), np.float32(0.20258111), np.float32(0.1988484), np.float32(0.24744076), np.float32(0.25807083), np.float32(0.28157833), np.float32(0.31498307), np.float32(0.4248886), np.float32(0.44004604), np.float32(0.4864958), np.float32(0.53795475), np.float32(0.5683861), np.float32(0.55727386), np.float32(0.58730364), np.float32(0.5979122), np.float32(0.58754194), np.float32(0.7699634), np.float32(0.7700855), np.float32(0.8269106), np.float32(0.89442766)], 'MTNHEFWIVAVPSTGTSGELCDEFQLQIGPDSSNKLVDLVVPFRVPGFKIDSLDTLISQSETLEKQDATCRNAVSKITEVLHAAFVDSTESMEAYLTVQNKAPQEYVTSFEWNTGRFSPSRGITALAAGITNETELLENDVRAKFSAYQQASKALQSIERKQSGNLSQKSLADIVQEEDVVQDSDYLTNVFLAVPKNLVNEFESSYETMTNLVVPRSAKVLAGDEEFVLYTVVVFKKTSEEFENKAREKHYIVRDFSFRSGMKEEEQRDLENASVEEKRSWTSLVRYAAVAYSDAFQAWMHLKCLRVFVESVLRYGLPPDFSAVLLMPRAKSASKLKNLLSKKYSYLAQTPTSKPQAKELEEKLADVSLDEEYLPFVFYSVSF': [np.float32(0.13574313), np.float32(0.12904924), np.float32(0.14467616), np.float32(0.14377353), np.float32(0.1476873), np.float32(0.14003451), np.float32(0.14813286), np.float32(0.15458958), np.float32(0.14374301), np.float32(0.12682767), np.float32(0.11334092), np.float32(0.12159838), np.float32(0.10320548), np.float32(0.08802458), np.float32(0.080631696), np.float32(0.078947105), np.float32(0.07239489), np.float32(0.06896602), np.float32(0.080079), np.float32(0.10043512), np.float32(0.10801395), np.float32(0.13855493), np.float32(0.17099439), np.float32(0.22067776), np.float32(0.21781312), np.float32(0.2019566), np.float32(0.20581886), np.float32(0.18314956), np.float32(0.15392308), np.float32(0.13738343), np.float32(0.1329893), np.float32(0.11123421), np.float32(0.12159543), np.float32(0.12412584), np.float32(0.1263767), np.float32(0.12777603), np.float32(0.13084908), np.float32(0.12553605), np.float32(0.116769515), np.float32(0.11844582), np.float32(0.11919125), np.float32(0.11584579), np.float32(0.10630238), np.float32(0.09864178), np.float32(0.09234375), np.float32(0.08771877), np.float32(0.08082315), np.float32(0.080137365), np.float32(0.08978299), np.float32(0.105285235), np.float32(0.11286084), np.float32(0.118565716), np.float32(0.1281883), np.float32(0.14306314), np.float32(0.1568424), np.float32(0.16286021), np.float32(0.1623552), np.float32(0.17315866), np.float32(0.15420783), np.float32(0.15354985), np.float32(0.1602557), np.float32(0.15220217), np.float32(0.15069276), np.float32(0.14217246), np.float32(0.14596237), np.float32(0.14860016), np.float32(0.13093331), np.float32(0.13182165), np.float32(0.13566953), np.float32(0.13162096), np.float32(0.12287996), np.float32(0.112885885), np.float32(0.10214001), np.float32(0.095175564), np.float32(0.09059094), np.float32(0.09563672), np.float32(0.086301476), np.float32(0.080183), np.float32(0.07837391), np.float32(0.073414996), np.float32(0.06713631), np.float32(0.07035641), np.float32(0.0724233), np.float32(0.068312846), np.float32(0.05971308), np.float32(0.06726144), np.float32(0.07014886), np.float32(0.06406575), np.float32(0.061228342), np.float32(0.0778838), np.float32(0.0875775), np.float32(0.076862305), np.float32(0.089856744), np.float32(0.10127785), np.float32(0.097255945), np.float32(0.093217075), np.float32(0.096546106), np.float32(0.09590223), np.float32(0.08961738), np.float32(0.08730332), np.float32(0.08726773), np.float32(0.08500276), np.float32(0.078880504), np.float32(0.08915388), np.float32(0.09800983), np.float32(0.08883753), np.float32(0.08885208), np.float32(0.10006125), np.float32(0.100429855), np.float32(0.10219173), np.float32(0.111838825), np.float32(0.102662824), np.float32(0.098201744), np.float32(0.08405501), np.float32(0.08018001), np.float32(0.07051575), np.float32(0.05705019), np.float32(0.05764852), np.float32(0.053138103), np.float32(0.059982833), np.float32(0.06349095), np.float32(0.07331185), np.float32(0.09159716), np.float32(0.0981393), np.float32(0.09529559), np.float32(0.0939105), np.float32(0.095918156), np.float32(0.1082615), np.float32(0.11327512), np.float32(0.10022826), np.float32(0.12190074), np.float32(0.1281145), np.float32(0.12019117), np.float32(0.10631072), np.float32(0.116083376), np.float32(0.11489937), np.float32(0.10789504), np.float32(0.10946414), np.float32(0.12139216), np.float32(0.11045951), np.float32(0.10637284), np.float32(0.1112335), np.float32(0.114385776), np.float32(0.1097329), np.float32(0.10803478), np.float32(0.11878078), np.float32(0.13279639), np.float32(0.1320743), np.float32(0.15435702), np.float32(0.17012428), np.float32(0.18221511), np.float32(0.20310141), np.float32(0.20839791), np.float32(0.27164087), np.float32(0.28692767), np.float32(0.29009262), np.float32(0.32711378), np.float32(0.34006363), np.float32(0.32828322), np.float32(0.31265828), np.float32(0.33852994), np.float32(0.35823968), np.float32(0.32254413), np.float32(0.30592316), np.float32(0.33368438), np.float32(0.33343422), np.float32(0.34928894), np.float32(0.39139345), np.float32(0.36058217), np.float32(0.33839497), np.float32(0.34617686), np.float32(0.3584969), np.float32(0.33469245), np.float32(0.30358115), np.float32(0.28204775), np.float32(0.2698736), np.float32(0.26792938), np.float32(0.2707976), np.float32(0.22997327), np.float32(0.23664342), np.float32(0.25166467), np.float32(0.23039995), np.float32(0.2378589), np.float32(0.2505729), np.float32(0.23161583), np.float32(0.22269437), np.float32(0.19499923), np.float32(0.16802669), np.float32(0.14507402), np.float32(0.13384233), np.float32(0.11457836), np.float32(0.10298334), np.float32(0.110196374), np.float32(0.11305676), np.float32(0.106106095), np.float32(0.108638614), np.float32(0.10972139), np.float32(0.09992822), np.float32(0.09938598), np.float32(0.10686104), np.float32(0.0981474), np.float32(0.08865767), np.float32(0.0923997), np.float32(0.09885724), np.float32(0.11049705), np.float32(0.105659835), np.float32(0.11861677), np.float32(0.13679735), np.float32(0.12192171), np.float32(0.11054838), np.float32(0.13305503), np.float32(0.15058959), np.float32(0.1510157), np.float32(0.15552892), np.float32(0.17202096), np.float32(0.14964536), np.float32(0.12892061), np.float32(0.12859257), np.float32(0.11863501), np.float32(0.09662193), np.float32(0.07937159), np.float32(0.076402314), np.float32(0.06619073), np.float32(0.051010486), np.float32(0.050158348), np.float32(0.05353438), np.float32(0.057894778), np.float32(0.05971044), np.float32(0.06348283), np.float32(0.072751254), np.float32(0.06744117), np.float32(0.062072966), np.float32(0.0696788), np.float32(0.07187999), np.float32(0.065050505), np.float32(0.06611071), np.float32(0.065909125), np.float32(0.065420836), np.float32(0.06365382), np.float32(0.06531238), np.float32(0.07132336), np.float32(0.07270248), np.float32(0.08131762), np.float32(0.0929019), np.float32(0.09958968), np.float32(0.1038262), np.float32(0.11158789), np.float32(0.12624757), np.float32(0.1317606), np.float32(0.12880832), np.float32(0.13301471), np.float32(0.15076168), np.float32(0.14987433), np.float32(0.15977974), np.float32(0.1695647), np.float32(0.16673654), np.float32(0.17468593), np.float32(0.17970242), np.float32(0.17578845), np.float32(0.18627714), np.float32(0.18958226), np.float32(0.18476702), np.float32(0.1909402), np.float32(0.19695221), np.float32(0.2079455), np.float32(0.25291482), np.float32(0.2801988), np.float32(0.28544235), np.float32(0.27869108), np.float32(0.27696344), np.float32(0.28227994), np.float32(0.2768508), np.float32(0.23035313), np.float32(0.20589066), np.float32(0.20491691), np.float32(0.19886352), np.float32(0.16463158), np.float32(0.14641912), np.float32(0.14224015), np.float32(0.120529525), np.float32(0.09576109), np.float32(0.09088102), np.float32(0.08715864), np.float32(0.06945987), np.float32(0.059224315), np.float32(0.057412032), np.float32(0.054404765), np.float32(0.046789046), np.float32(0.042283393), np.float32(0.03884917), np.float32(0.03588624), np.float32(0.034883954), np.float32(0.03371587), np.float32(0.034049153), np.float32(0.03305555), np.float32(0.03366888), np.float32(0.033127643), np.float32(0.030550372), np.float32(0.030847598), np.float32(0.028085876), np.float32(0.025119465), np.float32(0.024117585), np.float32(0.026782224), np.float32(0.029821156), np.float32(0.03232857), np.float32(0.033181116), np.float32(0.034854963), np.float32(0.036865808), np.float32(0.042603128), np.float32(0.0427415), np.float32(0.044371646), np.float32(0.043078177), np.float32(0.043064293), np.float32(0.04363681), np.float32(0.04356006), np.float32(0.041673265), np.float32(0.044229973), np.float32(0.05154737), np.float32(0.0528103), np.float32(0.06225732), np.float32(0.07648542), np.float32(0.085910544), np.float32(0.094757244), np.float32(0.10887984), np.float32(0.10928151), np.float32(0.11909503), np.float32(0.10953315), np.float32(0.10227953), np.float32(0.09096354), np.float32(0.08562573), np.float32(0.09654721), np.float32(0.09173878), np.float32(0.07880132), np.float32(0.087198906), np.float32(0.095823914), np.float32(0.09421186), np.float32(0.09466195), np.float32(0.12657617), np.float32(0.12693718), np.float32(0.14783983), np.float32(0.16634703), np.float32(0.16519791), np.float32(0.19084623), np.float32(0.18810461), np.float32(0.2160306), np.float32(0.23476753), np.float32(0.264836), np.float32(0.28087798), np.float32(0.2684733), np.float32(0.28555325), np.float32(0.29727226), np.float32(0.29903132), np.float32(0.31386632), np.float32(0.3204611), np.float32(0.303394), np.float32(0.29244283), np.float32(0.29657218), np.float32(0.3144881), np.float32(0.32404163), np.float32(0.39464366), np.float32(0.40994325), np.float32(0.3972903), np.float32(0.34848738), np.float32(0.29039636), np.float32(0.2385819), np.float32(0.19672996), np.float32(0.16541536), np.float32(0.14198484), np.float32(0.116548404), np.float32(0.11500377), np.float32(0.096277855), np.float32(0.090314664), np.float32(0.0937027), np.float32(0.09730969), np.float32(0.11169998), np.float32(0.124228105), np.float32(0.18203683), np.float32(0.1695162), np.float32(0.14507036), np.float32(0.13556097), np.float32(0.14138824), np.float32(0.13182415), np.float32(0.13302681)], 'MTDETAHPTQSASKQESAALKQTGDDQQESQQQRGYTNYNNGSNYTQKKPYNSNRPHQQRGGKFGPNRYNNRGNYNGGGSFRGGHMGANSSNVPWTGYYNNYPVYYQPQQMAAAGSAPANPIPVEEKSPVPTKIEITTKSGEHLDLKEQHKAKLQSQERSTVSPQPESKLKETSDSTSTSTPTPTPSTNDSKASSEENISEAEKTRRNFIEQVKLRKAALEKKRKEQLEGSSGNNNIPMKTTPENVEEKGSDKPEVTEKTKPAEEKSAEPEVKQETPAEEGEQGEKGQIKEESTPKVLTFAERLKLKKQQKEREEKTEGKENKEVPVQEETKSAIESAPVPPSEQVKEETEVAETEQSNIDESATTPAIPTKSDEAEAEVEAEAGDAGTKIGLEAEIETTTDETDDGTNTVSHILNVLKDATPIEDVFSFNYPEGIEGPDIKYKKEHVKYTYGPTFLLQFKDKLNVKADAEWVQSTASKIVIPPGMGRGNRSRDSGRFGNNSSRGHDFRNTSVRNMDDRANSRTSSKRRSKRMNDDRRSNRSYTSRRDRERGSYRNEEKREDDKPKEEVAPLVPSANRWVPKFKSKKTEKKLAPDGKTELLDKDEVERKMKSLLNKLTLEMFDAISSEILAIANISVWETNGETLKAVIEQIFLKACDEPHWSSMYAQLCGKVVKELNPDITDETNEGKTGPKLVLHYLVARCHAEFDKGWTDKLPTNEDGTPLEPEMMSEEYYAAASAKRRGLGLVRFIGFLYRLNLLTGKMMFECFRRLMKDLTDSPSEETLESVVELLNTVGEQFETDSFRTGQATLEGSQLLDSLFGILDNIIQTAKISSRIKFKLIDIKELRHDKNWNSDKKDNGPKTIQQIHEEEERQRQLKNNSRSNSRRTNNSSNRHSFRRDAPPASKDSFITTRTYSQRNSQRAPPPKEEPAAPTSTATNMFSALMGESDDEE': [np.float32(0.96908855), np.float32(0.96907616), np.float32(0.9687987), np.float32(0.96744967), np.float32(0.9670602), np.float32(0.9652674), np.float32(0.9646309), np.float32(0.96456236), np.float32(0.96620774), np.float32(0.9657611), np.float32(0.966362), np.float32(0.96672654), np.float32(0.96676254), np.float32(0.96505517), np.float32(0.9649483), np.float32(0.9643671), np.float32(0.9616396), np.float32(0.96143866), np.float32(0.96020764), np.float32(0.9623747), np.float32(0.96280366), np.float32(0.96207005), np.float32(0.9627809), np.float32(0.96165544), np.float32(0.96145374), np.float32(0.96336174), np.float32(0.9640688), np.float32(0.9652682), np.float32(0.96575034), np.float32(0.9691628), np.float32(0.9685196), np.float32(0.9696984), np.float32(0.9702721), np.float32(0.97095966), np.float32(0.9702612), np.float32(0.9704119), np.float32(0.972444), np.float32(0.9732387), np.float32(0.9733893), np.float32(0.97329944), np.float32(0.9737526), np.float32(0.97337884), np.float32(0.97428733), np.float32(0.97420233), np.float32(0.9748068), np.float32(0.9751785), np.float32(0.9744946), np.float32(0.9759065), np.float32(0.9761621), np.float32(0.9766272), np.float32(0.9775153), np.float32(0.97778225), np.float32(0.97879833), np.float32(0.9779879), np.float32(0.978205), np.float32(0.9785388), np.float32(0.97862816), np.float32(0.97824097), np.float32(0.9785539), np.float32(0.9783568), np.float32(0.9782988), np.float32(0.978105), np.float32(0.97882915), np.float32(0.97881657), np.float32(0.9792315), np.float32(0.9799423), np.float32(0.9800811), np.float32(0.9803336), np.float32(0.98086894), np.float32(0.98167795), np.float32(0.982521), np.float32(0.9828258), np.float32(0.9824728), np.float32(0.98267823), np.float32(0.9838995), np.float32(0.98368996), np.float32(0.9832266), np.float32(0.983337), np.float32(0.9826333), np.float32(0.98257864), np.float32(0.9830541), np.float32(0.9829517), np.float32(0.9820325), np.float32(0.9822942), np.float32(0.98117906), np.float32(0.97937566), np.float32(0.9804601), np.float32(0.9805111), np.float32(0.97979784), np.float32(0.9793174), np.float32(0.9796428), np.float32(0.97894704), np.float32(0.97871304), np.float32(0.97709197), np.float32(0.97676677), np.float32(0.97734344), np.float32(0.9760701), np.float32(0.9747181), np.float32(0.97291607), np.float32(0.97272825), np.float32(0.9730094), np.float32(0.9749595), np.float32(0.9755553), np.float32(0.97529083), np.float32(0.9752), np.float32(0.9737186), np.float32(0.97423935), np.float32(0.9718836), np.float32(0.97251904), np.float32(0.9720114), np.float32(0.9703132), np.float32(0.9698229), np.float32(0.9712442), np.float32(0.97062016), np.float32(0.97121453), np.float32(0.97432536), np.float32(0.9721432), np.float32(0.9716025), np.float32(0.9747253), np.float32(0.9752577), np.float32(0.9763608), np.float32(0.97700286), np.float32(0.97665364), np.float32(0.9760992), np.float32(0.97621286), np.float32(0.9757017), np.float32(0.97411764), np.float32(0.9753671), np.float32(0.9740825), np.float32(0.9739535), np.float32(0.9746149), np.float32(0.974968), np.float32(0.97429353), np.float32(0.97410846), np.float32(0.97397995), np.float32(0.97381264), np.float32(0.9736692), np.float32(0.9733315), np.float32(0.9720979), np.float32(0.9706842), np.float32(0.970193), np.float32(0.9710515), np.float32(0.97019166), np.float32(0.97169375), np.float32(0.9711142), np.float32(0.97100633), np.float32(0.972284), np.float32(0.9712317), np.float32(0.9697168), np.float32(0.9712877), np.float32(0.9706261), np.float32(0.9667177), np.float32(0.96644706), np.float32(0.96573424), np.float32(0.9629572), np.float32(0.96209055), np.float32(0.95992225), np.float32(0.96239483), np.float32(0.96563476), np.float32(0.9675501), np.float32(0.97154677), np.float32(0.97343147), np.float32(0.97526985), np.float32(0.9769621), np.float32(0.9780608), np.float32(0.978888), np.float32(0.97903615), np.float32(0.97964203), np.float32(0.9793767), np.float32(0.9793738), np.float32(0.97916645), np.float32(0.979575), np.float32(0.97955245), np.float32(0.9796379), np.float32(0.97921467), np.float32(0.9791894), np.float32(0.9795721), np.float32(0.97961926), np.float32(0.98001456), np.float32(0.979227), np.float32(0.97933805), np.float32(0.97868735), np.float32(0.977541), np.float32(0.9758582), np.float32(0.9760878), np.float32(0.97629255), np.float32(0.9755111), np.float32(0.97484607), np.float32(0.97221303), np.float32(0.9715955), np.float32(0.96527916), np.float32(0.9586486), np.float32(0.95085025), np.float32(0.94458956), np.float32(0.9397081), np.float32(0.93243325), np.float32(0.9166959), np.float32(0.89804405), np.float32(0.87683076), np.float32(0.8613945), np.float32(0.84547794), np.float32(0.82172316), np.float32(0.8068568), np.float32(0.8044751), np.float32(0.78991693), np.float32(0.7873414), np.float32(0.7816226), np.float32(0.7687647), np.float32(0.74228686), np.float32(0.70282066), np.float32(0.68874735), np.float32(0.6766873), np.float32(0.66657406), np.float32(0.6623803), np.float32(0.6785645), np.float32(0.6875153), np.float32(0.7043927), np.float32(0.7297956), np.float32(0.74230087), np.float32(0.7529815), np.float32(0.75940657), np.float32(0.7684983), np.float32(0.7913649), np.float32(0.8144016), np.float32(0.83078325), np.float32(0.8513496), np.float32(0.85667604), np.float32(0.86615366), np.float32(0.8827448), np.float32(0.8949583), np.float32(0.91363), np.float32(0.9312696), np.float32(0.94691956), np.float32(0.95345426), np.float32(0.95879066), np.float32(0.9650764), np.float32(0.97113854), np.float32(0.9743078), np.float32(0.97565174), np.float32(0.9762498), np.float32(0.9763155), np.float32(0.9768523), np.float32(0.9774091), np.float32(0.97775304), np.float32(0.97845), np.float32(0.97855544), np.float32(0.979231), np.float32(0.9794739), np.float32(0.9792169), np.float32(0.9798885), np.float32(0.98038507), np.float32(0.9800677), np.float32(0.9806358), np.float32(0.98060685), np.float32(0.98115796), np.float32(0.9807191), np.float32(0.9807555), np.float32(0.98121876), np.float32(0.9816937), np.float32(0.9821032), np.float32(0.9831012), np.float32(0.9825035), np.float32(0.98240066), np.float32(0.98271537), np.float32(0.9822605), np.float32(0.9824728), np.float32(0.9825534), np.float32(0.98234785), np.float32(0.9832228), np.float32(0.9830224), np.float32(0.983395), np.float32(0.9833062), np.float32(0.98302275), np.float32(0.9830793), np.float32(0.98335844), np.float32(0.983563), np.float32(0.983021), np.float32(0.98280615), np.float32(0.98290676), np.float32(0.9827188), np.float32(0.9828326), np.float32(0.981824), np.float32(0.98124146), np.float32(0.9804746), np.float32(0.97971135), np.float32(0.9782215), np.float32(0.97563404), np.float32(0.973033), np.float32(0.9694374), np.float32(0.96075267), np.float32(0.9539776), np.float32(0.9420058), np.float32(0.9302369), np.float32(0.93220323), np.float32(0.92883426), np.float32(0.92488664), np.float32(0.91931474), np.float32(0.91902393), np.float32(0.9043238), np.float32(0.8998983), np.float32(0.88503474), np.float32(0.87245977), np.float32(0.8654045), np.float32(0.8658597), np.float32(0.8545651), np.float32(0.8475678), np.float32(0.86071295), np.float32(0.8653993), np.float32(0.8717559), np.float32(0.8690341), np.float32(0.8737265), np.float32(0.8915854), np.float32(0.90424365), np.float32(0.9190838), np.float32(0.92568815), np.float32(0.93079597), np.float32(0.94261205), np.float32(0.9503055), np.float32(0.9573036), np.float32(0.96076924), np.float32(0.9655735), np.float32(0.96797603), np.float32(0.97007084), np.float32(0.97357464), np.float32(0.97589886), np.float32(0.97679454), np.float32(0.97833633), np.float32(0.9784661), np.float32(0.97901547), np.float32(0.97938716), np.float32(0.9794391), np.float32(0.9792422), np.float32(0.97962713), np.float32(0.9794388), np.float32(0.9789354), np.float32(0.9787634), np.float32(0.9786759), np.float32(0.9788948), np.float32(0.97935313), np.float32(0.97941476), np.float32(0.9795815), np.float32(0.9790477), np.float32(0.97913045), np.float32(0.97919035), np.float32(0.97880566), np.float32(0.97895193), np.float32(0.97916985), np.float32(0.97763944), np.float32(0.97650164), np.float32(0.9760585), np.float32(0.9768868), np.float32(0.9754587), np.float32(0.9738971), np.float32(0.97534424), np.float32(0.9756446), np.float32(0.97610646), np.float32(0.97729653), np.float32(0.9776633), np.float32(0.97759765), np.float32(0.9778351), np.float32(0.97899365), np.float32(0.9768287), np.float32(0.978091), np.float32(0.97778016), np.float32(0.9772809), np.float32(0.977994), np.float32(0.97769463), np.float32(0.97815436), np.float32(0.9778096), np.float32(0.97725064), np.float32(0.9787526), np.float32(0.978308), np.float32(0.9772199), np.float32(0.9768152), np.float32(0.9764692), np.float32(0.9781301), np.float32(0.97760195), np.float32(0.97717994), np.float32(0.97726256), np.float32(0.97806203), np.float32(0.9762818), np.float32(0.97598654), np.float32(0.9758183), np.float32(0.97334), np.float32(0.97352445), np.float32(0.9733977), np.float32(0.975496), np.float32(0.9750065), np.float32(0.9736492), np.float32(0.97277945), np.float32(0.97249246), np.float32(0.97328377), np.float32(0.9729013), np.float32(0.97010046), np.float32(0.9702092), np.float32(0.9668911), np.float32(0.966521), np.float32(0.9652685), np.float32(0.9557401), np.float32(0.9469229), np.float32(0.94264454), np.float32(0.9349032), np.float32(0.9191773), np.float32(0.8942117), np.float32(0.8847503), np.float32(0.7864386), np.float32(0.6949953), np.float32(0.6140129), np.float32(0.54800755), np.float32(0.4906658), np.float32(0.4226694), np.float32(0.42771628), np.float32(0.38481125), np.float32(0.36937562), np.float32(0.330206), np.float32(0.2522064), np.float32(0.24810997), np.float32(0.18351565), np.float32(0.16976836), np.float32(0.15541434), np.float32(0.15329227), np.float32(0.16951607), np.float32(0.19041334), np.float32(0.2074634), np.float32(0.2103791), np.float32(0.22978416), np.float32(0.25561813), np.float32(0.2947407), np.float32(0.2885606), np.float32(0.37470368), np.float32(0.4142909), np.float32(0.41203862), np.float32(0.3646083), np.float32(0.30593807), np.float32(0.26838425), np.float32(0.28372538), np.float32(0.26046154), np.float32(0.26465335), np.float32(0.23012428), np.float32(0.26419073), np.float32(0.24520808), np.float32(0.20574296), np.float32(0.21061501), np.float32(0.1979653), np.float32(0.16641337), np.float32(0.16162097), np.float32(0.15173292), np.float32(0.13726148), np.float32(0.12141617), np.float32(0.12502453), np.float32(0.13479815), np.float32(0.14243132), np.float32(0.13250096), np.float32(0.14276965), np.float32(0.14863673), np.float32(0.15397748), np.float32(0.14713451), np.float32(0.16337863), np.float32(0.16090044), np.float32(0.16910015), np.float32(0.18826297), np.float32(0.19067398), np.float32(0.20513824), np.float32(0.19790812), np.float32(0.20437206), np.float32(0.20477694), np.float32(0.21645464), np.float32(0.25239006), np.float32(0.2478954), np.float32(0.27386057), np.float32(0.31949264), np.float32(0.30625546), np.float32(0.36601162), np.float32(0.39634055), np.float32(0.43633553), np.float32(0.46639284), np.float32(0.51246053), np.float32(0.5539844), np.float32(0.5945092), np.float32(0.6250203), np.float32(0.6860509), np.float32(0.6992184), np.float32(0.7080031), np.float32(0.75644803), np.float32(0.80189997), np.float32(0.84366035), np.float32(0.8708721), np.float32(0.9034674), np.float32(0.9240295), np.float32(0.9323716), np.float32(0.942917), np.float32(0.95018935), np.float32(0.9635381), np.float32(0.9684714), np.float32(0.9728291), np.float32(0.97380406), np.float32(0.97442067), np.float32(0.97456783), np.float32(0.97293663), np.float32(0.9734552), np.float32(0.9728176), np.float32(0.9735569), np.float32(0.9740589), np.float32(0.9742407), np.float32(0.9736211), np.float32(0.97321135), np.float32(0.9731266), np.float32(0.9735745), np.float32(0.97359675), np.float32(0.97526294), np.float32(0.975024), np.float32(0.9761465), np.float32(0.97610384), np.float32(0.9757953), np.float32(0.97614145), np.float32(0.976733), np.float32(0.9768967), np.float32(0.9781943), np.float32(0.97656244), np.float32(0.9772748), np.float32(0.97672653), np.float32(0.97587365), np.float32(0.9753091), np.float32(0.9752484), np.float32(0.97488314), np.float32(0.9742329), np.float32(0.9746275), np.float32(0.97397727), np.float32(0.97390723), np.float32(0.97578275), np.float32(0.9762105), np.float32(0.97575116), np.float32(0.9742512), np.float32(0.9733061), np.float32(0.9738066), np.float32(0.9738974), np.float32(0.9728105), np.float32(0.9725479), np.float32(0.9736646), np.float32(0.97435963), np.float32(0.97333026), np.float32(0.9716361), np.float32(0.97445786), np.float32(0.97497547), np.float32(0.9729118), np.float32(0.97277933), np.float32(0.972495), np.float32(0.97234374), np.float32(0.9723982), np.float32(0.9725021), np.float32(0.9721711), np.float32(0.97201186), np.float32(0.971572), np.float32(0.9706378), np.float32(0.97103226), np.float32(0.9702352), np.float32(0.97121406), np.float32(0.9731205), np.float32(0.9730083), np.float32(0.97241646), np.float32(0.97370493), np.float32(0.97315365), np.float32(0.9724214), np.float32(0.9711909), np.float32(0.9708838), np.float32(0.9696823), np.float32(0.96880126), np.float32(0.96704257), np.float32(0.96408284), np.float32(0.95825845), np.float32(0.95871), np.float32(0.95480216), np.float32(0.9547288), np.float32(0.95691806), np.float32(0.9590718), np.float32(0.96047676), np.float32(0.95724195), np.float32(0.9561948), np.float32(0.9594055), np.float32(0.9619381), np.float32(0.9610503), np.float32(0.95694757), np.float32(0.95652616), np.float32(0.95528436), np.float32(0.95010304), np.float32(0.95137024), np.float32(0.94780874), np.float32(0.93874913), np.float32(0.9306708), np.float32(0.9246105), np.float32(0.90770626), np.float32(0.90658695), np.float32(0.90316176), np.float32(0.89105433), np.float32(0.8536743), np.float32(0.82763344), np.float32(0.8086947), np.float32(0.79708207), np.float32(0.7361554), np.float32(0.7128316), np.float32(0.69906235), np.float32(0.62469274), np.float32(0.49153015), np.float32(0.4414989), np.float32(0.38096225), np.float32(0.34093451), np.float32(0.31063986), np.float32(0.27194524), np.float32(0.24802123), np.float32(0.1821283), np.float32(0.15588686), np.float32(0.14314587), np.float32(0.12827182), np.float32(0.11204784), np.float32(0.0977043), np.float32(0.089833), np.float32(0.08821183), np.float32(0.083950154), np.float32(0.08550028), np.float32(0.09138688), np.float32(0.077740334), np.float32(0.07533462), np.float32(0.07883356), np.float32(0.07447981), np.float32(0.06700952), np.float32(0.063735224), np.float32(0.073999114), np.float32(0.06873534), np.float32(0.063357994), np.float32(0.065989256), np.float32(0.0690852), np.float32(0.07674368), np.float32(0.077396475), np.float32(0.067517206), np.float32(0.068879835), np.float32(0.066186674), np.float32(0.05911803), np.float32(0.055174038), np.float32(0.057811387), np.float32(0.057287384), np.float32(0.049486518), np.float32(0.05093749), np.float32(0.049325682), np.float32(0.05161929), np.float32(0.050435793), np.float32(0.052820794), np.float32(0.059973408), np.float32(0.0689811), np.float32(0.07546898), np.float32(0.07712859), np.float32(0.06435769), np.float32(0.05517416), np.float32(0.055319346), np.float32(0.04975134), np.float32(0.04572553), np.float32(0.038291164), np.float32(0.037666246), np.float32(0.036617283), np.float32(0.034192212), np.float32(0.035484537), np.float32(0.039778482), np.float32(0.042008307), np.float32(0.040940844), np.float32(0.043076597), np.float32(0.051928286), np.float32(0.05366535), np.float32(0.05519625), np.float32(0.057454627), np.float32(0.06712496), np.float32(0.070709124), np.float32(0.07110721), np.float32(0.08035118), np.float32(0.086894825), np.float32(0.09180839), np.float32(0.11343842), np.float32(0.13736078), np.float32(0.14043315), np.float32(0.16359468), np.float32(0.18137687), np.float32(0.18303168), np.float32(0.18064131), np.float32(0.19330072), np.float32(0.18142666), np.float32(0.17453898), np.float32(0.15871078), np.float32(0.16936973), np.float32(0.16437383), np.float32(0.13884734), np.float32(0.11599787), np.float32(0.11370277), np.float32(0.10712545), np.float32(0.08964776), np.float32(0.07623373), np.float32(0.07231855), np.float32(0.06598144), np.float32(0.053087946), np.float32(0.052325144), np.float32(0.05488525), np.float32(0.054365955), np.float32(0.048771154), np.float32(0.045953203), np.float32(0.04667839), np.float32(0.050447408), np.float32(0.05311179), np.float32(0.060040575), np.float32(0.0669165), np.float32(0.07347094), np.float32(0.10020575), np.float32(0.13402286), np.float32(0.14728196), np.float32(0.16652848), np.float32(0.19550091), np.float32(0.21906485), np.float32(0.22420679), np.float32(0.23276176), np.float32(0.26999772), np.float32(0.24325591), np.float32(0.2414342), np.float32(0.24924554), np.float32(0.2691694), np.float32(0.25975898), np.float32(0.24026147), np.float32(0.24545945), np.float32(0.24913937), np.float32(0.22676459), np.float32(0.2117576), np.float32(0.19593635), np.float32(0.19018249), np.float32(0.18293642), np.float32(0.16805522), np.float32(0.1608194), np.float32(0.1530793), np.float32(0.13056095), np.float32(0.11200663), np.float32(0.097705916), np.float32(0.07639466), np.float32(0.064683035), np.float32(0.05591073), np.float32(0.051769834), np.float32(0.04564409), np.float32(0.042974886), np.float32(0.041850783), np.float32(0.041696016), np.float32(0.03929695), np.float32(0.03795615), np.float32(0.03689807), np.float32(0.034471408), np.float32(0.033577695), np.float32(0.03254552), np.float32(0.031886607), np.float32(0.03596112), np.float32(0.03281839), np.float32(0.026285332), np.float32(0.024069313), np.float32(0.02340062), np.float32(0.020633966), np.float32(0.018262535), np.float32(0.020135213), np.float32(0.022647833), np.float32(0.019691572), np.float32(0.017635936), np.float32(0.023247879), np.float32(0.027793908), np.float32(0.027496956), np.float32(0.03478636), np.float32(0.046297513), np.float32(0.0516995), np.float32(0.055670604), np.float32(0.060693376), np.float32(0.07743073), np.float32(0.09259333), np.float32(0.10448051), np.float32(0.09029605), np.float32(0.10604394), np.float32(0.089953996), np.float32(0.08596862), np.float32(0.10147283), np.float32(0.11313579), np.float32(0.08738974), np.float32(0.07899068), np.float32(0.089622125), np.float32(0.09186499), np.float32(0.08353296), np.float32(0.08841445), np.float32(0.11142763), np.float32(0.10594287), np.float32(0.094302855), np.float32(0.10650704), np.float32(0.10508012), np.float32(0.09317496), np.float32(0.08478729), np.float32(0.0811433), np.float32(0.087234594), np.float32(0.077451706), np.float32(0.0675895), np.float32(0.081386894), np.float32(0.09754157), np.float32(0.09200635), np.float32(0.09916344), np.float32(0.12525), np.float32(0.1378039), np.float32(0.1318248), np.float32(0.15269715), np.float32(0.1621439), np.float32(0.14997186), np.float32(0.15182371), np.float32(0.16451004), np.float32(0.1523009), np.float32(0.1265973), np.float32(0.12916918), np.float32(0.12882844), np.float32(0.10831552), np.float32(0.09808225), np.float32(0.10301518), np.float32(0.08446483), np.float32(0.076611385), np.float32(0.08174381), np.float32(0.08074619), np.float32(0.07686591), np.float32(0.07398614), np.float32(0.072865635), np.float32(0.071258456), np.float32(0.07011088), np.float32(0.067300074), np.float32(0.06644314), np.float32(0.06370204), np.float32(0.06162592), np.float32(0.06701746), np.float32(0.06277175), np.float32(0.0651945), np.float32(0.06879801), np.float32(0.07148556), np.float32(0.0826217), np.float32(0.086776815), np.float32(0.0891412), np.float32(0.102629274), np.float32(0.11484032), np.float32(0.12873465), np.float32(0.14624126), np.float32(0.17884326), np.float32(0.1899834), np.float32(0.24583843), np.float32(0.2899484), np.float32(0.299044), np.float32(0.409591), np.float32(0.46500358), np.float32(0.49975336), np.float32(0.52157634), np.float32(0.55822796), np.float32(0.58793396), np.float32(0.6207983), np.float32(0.6371133), np.float32(0.67875725), np.float32(0.69606346), np.float32(0.74623615), np.float32(0.7795478), np.float32(0.80563), np.float32(0.821487), np.float32(0.83215857), np.float32(0.84092546), np.float32(0.79281056), np.float32(0.7839977), np.float32(0.76417464), np.float32(0.75571644), np.float32(0.7699395), np.float32(0.76687664), np.float32(0.7899478), np.float32(0.7963141), np.float32(0.7964659), np.float32(0.7771039), np.float32(0.78302133), np.float32(0.78016275), np.float32(0.77560335), np.float32(0.7859599), np.float32(0.78969544), np.float32(0.80736005), np.float32(0.81684947), np.float32(0.82009965), np.float32(0.8389411), np.float32(0.85169697), np.float32(0.87445635), np.float32(0.8863337), np.float32(0.90426266), np.float32(0.9242083), np.float32(0.93562186), np.float32(0.95153123), np.float32(0.9604772), np.float32(0.967973), np.float32(0.9716043), np.float32(0.9744192), np.float32(0.97722787), np.float32(0.97842544), np.float32(0.9788713), np.float32(0.9791485), np.float32(0.9789955), np.float32(0.97952956), np.float32(0.97872204), np.float32(0.9793301), np.float32(0.97921556), np.float32(0.9786284), np.float32(0.9786321), np.float32(0.97903854), np.float32(0.97879195), np.float32(0.9793682), np.float32(0.9796306), np.float32(0.98008144), np.float32(0.9810517), np.float32(0.98105097), np.float32(0.98137707), np.float32(0.9809842), np.float32(0.9813549), np.float32(0.9807591), np.float32(0.9808179), np.float32(0.9804701), np.float32(0.9805295), np.float32(0.98050755), np.float32(0.98050725), np.float32(0.97987556), np.float32(0.97917545), np.float32(0.979591), np.float32(0.98012084), np.float32(0.97956353), np.float32(0.9799289), np.float32(0.979479), np.float32(0.978638), np.float32(0.97833985), np.float32(0.978302), np.float32(0.97760504), np.float32(0.9768588), np.float32(0.9759923), np.float32(0.9737446), np.float32(0.9715892), np.float32(0.97006947), np.float32(0.9666166), np.float32(0.9611507), np.float32(0.9653616), np.float32(0.9651177), np.float32(0.96350056), np.float32(0.9656743), np.float32(0.9638204), np.float32(0.9590384), np.float32(0.9588257), np.float32(0.9556777), np.float32(0.95043135), np.float32(0.9486153), np.float32(0.94652593), np.float32(0.94387054), np.float32(0.9455171), np.float32(0.9447388), np.float32(0.9458398), np.float32(0.9549705), np.float32(0.9607384)], 'MPLCLAIAARFFGGLSGVRAVPSKSQALARHLFTGVARAHASCTASTGRAYAMPTSASAPTSAPSTAAASASSAAADPPADHSQADPRTLFLDADQTSRYAAHRPHYPPQLYDLLYTHAFPGRHPTPGPPFPDLAVADVATGSGQALGPMPEHFGRCVALDVSPAQLQELPAPLRARVAVQLGDAHATGLAAGSLDLVTVGQALHWFRFDEFYRECRRILKPTGALAAFTYGFGRLCGFPGAQALYGQLHSGTLGPYWAEGRKIVEAEYVGIEPGPEHFGQVVRLRAAMPSDISLDELAGYISSWSAYRAYLRANPGQPDPLQAFRAQCEAGLRQQAEAGAAGAGAGGGEGQGQGAGQGAAVPQLRLERDAVLLLALRPVPLE': [np.float32(0.9625415), np.float32(0.96419626), np.float32(0.97241557), np.float32(0.97336155), np.float32(0.9749531), np.float32(0.9725028), np.float32(0.9753896), np.float32(0.97128594), np.float32(0.97208494), np.float32(0.9717693), np.float32(0.9730314), np.float32(0.97544837), np.float32(0.97438204), np.float32(0.9730566), np.float32(0.97567534), np.float32(0.968453), np.float32(0.96300197), np.float32(0.9594882), np.float32(0.95593023), np.float32(0.95082694), np.float32(0.9497528), np.float32(0.95567113), np.float32(0.958792), np.float32(0.9593881), np.float32(0.96072876), np.float32(0.9625499), np.float32(0.9610548), np.float32(0.9649281), np.float32(0.9701208), np.float32(0.97209567), np.float32(0.97090346), np.float32(0.9718214), np.float32(0.96831244), np.float32(0.96821165), np.float32(0.9695115), np.float32(0.9708958), np.float32(0.96878034), np.float32(0.9682344), np.float32(0.96705776), np.float32(0.9720968), np.float32(0.97367543), np.float32(0.9729898), np.float32(0.9722667), np.float32(0.96663594), np.float32(0.96884537), np.float32(0.9654269), np.float32(0.96919036), np.float32(0.9722529), np.float32(0.97379196), np.float32(0.97838587), np.float32(0.9786557), np.float32(0.97854245), np.float32(0.9773193), np.float32(0.97776103), np.float32(0.97601), np.float32(0.97854143), np.float32(0.97909796), np.float32(0.9795688), np.float32(0.98008806), np.float32(0.98028576), np.float32(0.9810292), np.float32(0.9807341), np.float32(0.98138386), np.float32(0.98130155), np.float32(0.9818523), np.float32(0.9819532), np.float32(0.9822243), np.float32(0.9824866), np.float32(0.9829243), np.float32(0.9827963), np.float32(0.98298496), np.float32(0.9824101), np.float32(0.9829395), np.float32(0.9822655), np.float32(0.98102987), np.float32(0.978542), np.float32(0.9763717), np.float32(0.972234), np.float32(0.9652715), np.float32(0.9599581), np.float32(0.94661313), np.float32(0.93881196), np.float32(0.92980164), np.float32(0.9157644), np.float32(0.9044931), np.float32(0.8844106), np.float32(0.8902747), np.float32(0.8739402), np.float32(0.8307116), np.float32(0.8165878), np.float32(0.751328), np.float32(0.6924413), np.float32(0.70471686), np.float32(0.76986647), np.float32(0.7716984), np.float32(0.71253514), np.float32(0.71317416), np.float32(0.7021971), np.float32(0.73174316), np.float32(0.6212342), np.float32(0.673704), np.float32(0.70162743), np.float32(0.70849895), np.float32(0.7251951), np.float32(0.6991196), np.float32(0.65517884), np.float32(0.4714231), np.float32(0.355713), np.float32(0.39307496), np.float32(0.3328179), np.float32(0.31316957), np.float32(0.27956632), np.float32(0.27542785), np.float32(0.33090252), np.float32(0.30640677), np.float32(0.34998754), np.float32(0.33908057), np.float32(0.30230227), np.float32(0.3142404), np.float32(0.31524912), np.float32(0.37634978), np.float32(0.44162524), np.float32(0.5035301), np.float32(0.56742793), np.float32(0.7591418), np.float32(0.8124868), np.float32(0.859367), np.float32(0.85565805), np.float32(0.83825123), np.float32(0.8096497), np.float32(0.86251175), np.float32(0.77809834), np.float32(0.8415594), np.float32(0.87266576), np.float32(0.908817), np.float32(0.90550095), np.float32(0.89033335), np.float32(0.9202855), np.float32(0.92050105), np.float32(0.9224957), np.float32(0.8794982), np.float32(0.902378), np.float32(0.79864), np.float32(0.76545477), np.float32(0.7010875), np.float32(0.838438), np.float32(0.7202279), np.float32(0.72575253), np.float32(0.68558264), np.float32(0.59662056), np.float32(0.5437725), np.float32(0.4973468), np.float32(0.3634304), np.float32(0.32946366), np.float32(0.3677246), np.float32(0.24638572), np.float32(0.20969671), np.float32(0.17479414), np.float32(0.1438932), np.float32(0.14487813), np.float32(0.16116881), np.float32(0.1395833), np.float32(0.15778191), np.float32(0.14973119), np.float32(0.13681115), np.float32(0.12194044), np.float32(0.12913984), np.float32(0.13392454), np.float32(0.13453767), np.float32(0.13923314), np.float32(0.12382826), np.float32(0.12371739), np.float32(0.13111395), np.float32(0.12536968), np.float32(0.13376673), np.float32(0.12625436), np.float32(0.122212425), np.float32(0.121506475), np.float32(0.11164523), np.float32(0.11708369), np.float32(0.10340381), np.float32(0.08432049), np.float32(0.07918414), np.float32(0.07891811), np.float32(0.0754204), np.float32(0.065114915), np.float32(0.06269613), np.float32(0.05690876), np.float32(0.05235113), np.float32(0.04976694), np.float32(0.054332312), np.float32(0.051934134), np.float32(0.046413437), np.float32(0.04670999), np.float32(0.047795266), np.float32(0.049729355), np.float32(0.043601375), np.float32(0.03847394), np.float32(0.036048327), np.float32(0.039652254), np.float32(0.03526661), np.float32(0.02968299), np.float32(0.03687371), np.float32(0.035084203), np.float32(0.030581685), np.float32(0.03212648), np.float32(0.037029278), np.float32(0.034718655), np.float32(0.033772424), np.float32(0.039255418), np.float32(0.04432258), np.float32(0.04737135), np.float32(0.04959145), np.float32(0.05047036), np.float32(0.049390435), np.float32(0.05080439), np.float32(0.05131491), np.float32(0.049917202), np.float32(0.0493229), np.float32(0.049398843), np.float32(0.048560634), np.float32(0.050540492), np.float32(0.04717873), np.float32(0.04758303), np.float32(0.052085113), np.float32(0.051871058), np.float32(0.04519423), np.float32(0.03963373), np.float32(0.048845403), np.float32(0.04146558), np.float32(0.03404051), np.float32(0.033167597), np.float32(0.03502468), np.float32(0.029974421), np.float32(0.023577686), np.float32(0.021359736), np.float32(0.02050675), np.float32(0.020630896), np.float32(0.022397004), np.float32(0.025072409), np.float32(0.025990592), np.float32(0.028497528), np.float32(0.028869944), np.float32(0.03218528), np.float32(0.03722465), np.float32(0.041490834), np.float32(0.042272504), np.float32(0.042139567), np.float32(0.050381996), np.float32(0.055885322), np.float32(0.058325984), np.float32(0.064649634), np.float32(0.06042068), np.float32(0.058147456), np.float32(0.06760872), np.float32(0.06277079), np.float32(0.058007825), np.float32(0.06298247), np.float32(0.06400919), np.float32(0.06498069), np.float32(0.058418963), np.float32(0.065408796), np.float32(0.071830794), np.float32(0.07164549), np.float32(0.07669645), np.float32(0.087266035), np.float32(0.09856732), np.float32(0.09486047), np.float32(0.09108808), np.float32(0.097748235), np.float32(0.09606484), np.float32(0.08789997), np.float32(0.08286295), np.float32(0.07511758), np.float32(0.069018535), np.float32(0.063856356), np.float32(0.06891743), np.float32(0.068065114), np.float32(0.06826191), np.float32(0.068076365), np.float32(0.0736807), np.float32(0.07742561), np.float32(0.077349566), np.float32(0.07553569), np.float32(0.08308993), np.float32(0.083208434), np.float32(0.072836444), np.float32(0.06717641), np.float32(0.0690368), np.float32(0.059670415), np.float32(0.0568545), np.float32(0.0613156), np.float32(0.05816671), np.float32(0.059327576), np.float32(0.06380497), np.float32(0.06896798), np.float32(0.06533052), np.float32(0.068356164), np.float32(0.06585866), np.float32(0.063623644), np.float32(0.059005354), np.float32(0.06367003), np.float32(0.067388706), np.float32(0.070036836), np.float32(0.077242576), np.float32(0.08981754), np.float32(0.10536958), np.float32(0.11359302), np.float32(0.12284271), np.float32(0.1346274), np.float32(0.13571918), np.float32(0.14683151), np.float32(0.14199291), np.float32(0.14510767), np.float32(0.15218058), np.float32(0.15802419), np.float32(0.16076857), np.float32(0.15911652), np.float32(0.16113968), np.float32(0.17512819), np.float32(0.18376207), np.float32(0.18723948), np.float32(0.20715567), np.float32(0.23086864), np.float32(0.24627127), np.float32(0.26032785), np.float32(0.26900405), np.float32(0.2507292), np.float32(0.26441252), np.float32(0.320378), np.float32(0.38987282), np.float32(0.4432048), np.float32(0.5472853), np.float32(0.664724), np.float32(0.7491229), np.float32(0.8379189), np.float32(0.86788714), np.float32(0.8881737), np.float32(0.91631377), np.float32(0.93429536), np.float32(0.95041627), np.float32(0.9601311), np.float32(0.9651831), np.float32(0.9699121), np.float32(0.977096), np.float32(0.9799933), np.float32(0.98269963), np.float32(0.9828147), np.float32(0.984251), np.float32(0.98558724), np.float32(0.9862217), np.float32(0.9855639), np.float32(0.9850685), np.float32(0.98278886), np.float32(0.9802987), np.float32(0.9787017), np.float32(0.9746884), np.float32(0.9707211), np.float32(0.962155), np.float32(0.9475012), np.float32(0.9335012), np.float32(0.91623104), np.float32(0.9248865), np.float32(0.92254096), np.float32(0.9112036), np.float32(0.9127889), np.float32(0.900761), np.float32(0.9177479), np.float32(0.927375), np.float32(0.9327868), np.float32(0.930887), np.float32(0.93625146), np.float32(0.93982285), np.float32(0.9309564), np.float32(0.93214464), np.float32(0.93158054), np.float32(0.9325784), np.float32(0.93557733), np.float32(0.9353763), np.float32(0.92498416), np.float32(0.93034786), np.float32(0.91458386), np.float32(0.8843854)], 'MSFANSELLPNLGGWFRPLTGRAQYNKKNVDTAQAGTLKVVGALEKHLLTQTFLVGERLTLADLFATSIIARGFQYVFDKEFRKEYPNVTRWYELVHNQPIYTSVAGELEFIDEAVKYTPPKKEPKKQEPKKEEEEEEDKPAPKPKHPLEALGRSTFVLDDWKRMYSNSETPEALAWFWENANLEEYSLWRVNYKYNTELTQIFMSSNLIGGFFNRLEASRKYIFGSASVYGVSGDSAISGSFVIRGQEGPPAFDVAPDWESYEYTKLDPSNPDDKKFVEDTWSWERPVTVDGKSFDWADGKVFK': [np.float32(0.5419927), np.float32(0.5886559), np.float32(0.517803), np.float32(0.6091566), np.float32(0.6619588), np.float32(0.5864659), np.float32(0.51428324), np.float32(0.54675883), np.float32(0.5160277), np.float32(0.4857056), np.float32(0.5511341), np.float32(0.6190413), np.float32(0.5993264), np.float32(0.5368683), np.float32(0.58765095), np.float32(0.5949797), np.float32(0.63135326), np.float32(0.63909173), np.float32(0.57067823), np.float32(0.54441965), np.float32(0.5324992), np.float32(0.4844484), np.float32(0.487577), np.float32(0.4354029), np.float32(0.41419408), np.float32(0.38984737), np.float32(0.36139217), np.float32(0.31294128), np.float32(0.29692882), np.float32(0.28427243), np.float32(0.2726345), np.float32(0.27709392), np.float32(0.267151), np.float32(0.2589955), np.float32(0.27999678), np.float32(0.28630885), np.float32(0.24384417), np.float32(0.24003108), np.float32(0.21302131), np.float32(0.16490346), np.float32(0.15390699), np.float32(0.15289864), np.float32(0.14052486), np.float32(0.11452257), np.float32(0.1107454), np.float32(0.13297182), np.float32(0.1491932), np.float32(0.14665247), np.float32(0.14574069), np.float32(0.13968275), np.float32(0.14803626), np.float32(0.12431633), np.float32(0.11453144), np.float32(0.10975787), np.float32(0.10496139), np.float32(0.11411552), np.float32(0.10991334), np.float32(0.10186129), np.float32(0.08284742), np.float32(0.08501123), np.float32(0.094467446), np.float32(0.09751334), np.float32(0.07839344), np.float32(0.08040795), np.float32(0.08629001), np.float32(0.08744349), np.float32(0.07461915), np.float32(0.0736949), np.float32(0.07847184), np.float32(0.065920115), np.float32(0.059989896), np.float32(0.06671915), np.float32(0.07846089), np.float32(0.0833817), np.float32(0.07943849), np.float32(0.07749785), np.float32(0.08768751), np.float32(0.088603035), np.float32(0.0908758), np.float32(0.09370837), np.float32(0.090415396), np.float32(0.08820158), np.float32(0.09280042), np.float32(0.08794371), np.float32(0.08297829), np.float32(0.09048807), np.float32(0.09738581), np.float32(0.09633478), np.float32(0.1038629), np.float32(0.1074579), np.float32(0.10710028), np.float32(0.110397026), np.float32(0.093601555), np.float32(0.09109793), np.float32(0.093902975), np.float32(0.09075752), np.float32(0.083324045), np.float32(0.07560722), np.float32(0.08014429), np.float32(0.070802525), np.float32(0.059534047), np.float32(0.067661926), np.float32(0.08225668), np.float32(0.08351934), np.float32(0.091288686), np.float32(0.11436676), np.float32(0.121101), np.float32(0.13399719), np.float32(0.17634979), np.float32(0.2076491), np.float32(0.2507238), np.float32(0.29713953), np.float32(0.30335066), np.float32(0.35043213), np.float32(0.4350472), np.float32(0.4984033), np.float32(0.5600435), np.float32(0.64041954), np.float32(0.7425219), np.float32(0.8067374), np.float32(0.8496921), np.float32(0.88803804), np.float32(0.90808505), np.float32(0.93279886), np.float32(0.9510598), np.float32(0.95489115), np.float32(0.96492344), np.float32(0.96798307), np.float32(0.972322), np.float32(0.97167736), np.float32(0.9729029), np.float32(0.9747438), np.float32(0.97457063), np.float32(0.975628), np.float32(0.97617835), np.float32(0.9749289), np.float32(0.97395575), np.float32(0.96999514), np.float32(0.9651712), np.float32(0.95629966), np.float32(0.9452942), np.float32(0.9292039), np.float32(0.9270272), np.float32(0.88313085), np.float32(0.85665697), np.float32(0.8370349), np.float32(0.7923794), np.float32(0.75691), np.float32(0.7276572), np.float32(0.6634935), np.float32(0.6232974), np.float32(0.52860826), np.float32(0.4490176), np.float32(0.3923875), np.float32(0.33066207), np.float32(0.27298376), np.float32(0.24384417), np.float32(0.23638839), np.float32(0.1934759), np.float32(0.1641652), np.float32(0.15257098), np.float32(0.15792751), np.float32(0.14821242), np.float32(0.12681237), np.float32(0.11723807), np.float32(0.11024024), np.float32(0.09196586), np.float32(0.08576615), np.float32(0.087763354), np.float32(0.08975638), np.float32(0.087966375), np.float32(0.095108785), np.float32(0.09324561), np.float32(0.10303545), np.float32(0.118573144), np.float32(0.11602213), np.float32(0.100494), np.float32(0.10256903), np.float32(0.11028766), np.float32(0.10190102), np.float32(0.091923624), np.float32(0.08435238), np.float32(0.070754945), np.float32(0.07959688), np.float32(0.07395559), np.float32(0.07002267), np.float32(0.080753304), np.float32(0.09901007), np.float32(0.09663705), np.float32(0.08805043), np.float32(0.104075484), np.float32(0.10544153), np.float32(0.07872104), np.float32(0.07045873), np.float32(0.07015432), np.float32(0.06976715), np.float32(0.07841899), np.float32(0.06747363), np.float32(0.0645634), np.float32(0.06289431), np.float32(0.059448004), np.float32(0.05827368), np.float32(0.05836383), np.float32(0.0588488), np.float32(0.06432169), np.float32(0.060535572), np.float32(0.062862165), np.float32(0.05957278), np.float32(0.057670735), np.float32(0.055327646), np.float32(0.058416497), np.float32(0.052676316), np.float32(0.05996844), np.float32(0.06381712), np.float32(0.05802286), np.float32(0.056429718), np.float32(0.05637627), np.float32(0.05711556), np.float32(0.055137757), np.float32(0.053649113), np.float32(0.050095037), np.float32(0.048025172), np.float32(0.047660757), np.float32(0.04597019), np.float32(0.046565194), np.float32(0.046477985), np.float32(0.04779555), np.float32(0.04305), np.float32(0.04537758), np.float32(0.04248087), np.float32(0.04180023), np.float32(0.040483955), np.float32(0.039070424), np.float32(0.035870668), np.float32(0.032246575), np.float32(0.032422844), np.float32(0.03524346), np.float32(0.038325526), np.float32(0.041514553), np.float32(0.04269092), np.float32(0.053589977), np.float32(0.05814764), np.float32(0.06536668), np.float32(0.0753659), np.float32(0.07677185), np.float32(0.072722256), np.float32(0.07492657), np.float32(0.082527384), np.float32(0.07923288), np.float32(0.08987607), np.float32(0.088630565), np.float32(0.083033696), np.float32(0.091456644), np.float32(0.09798325), np.float32(0.100391395), np.float32(0.11983493), np.float32(0.12663), np.float32(0.13695459), np.float32(0.13867854), np.float32(0.13882059), np.float32(0.13224384), np.float32(0.1324894), np.float32(0.14681193), np.float32(0.15212761), np.float32(0.15674166), np.float32(0.1793428), np.float32(0.19520508), np.float32(0.19597346), np.float32(0.21905588), np.float32(0.21458338), np.float32(0.20952253), np.float32(0.18871394), np.float32(0.18969958), np.float32(0.17181234), np.float32(0.19328861), np.float32(0.19851126), np.float32(0.19544587), np.float32(0.19896518), np.float32(0.21349652), np.float32(0.22233872), np.float32(0.23282665), np.float32(0.24066965), np.float32(0.24393992), np.float32(0.25871062), np.float32(0.20996805), np.float32(0.18311724), np.float32(0.17124085), np.float32(0.15661111), np.float32(0.1537543), np.float32(0.15430605), np.float32(0.16948447), np.float32(0.17530948), np.float32(0.15034455), np.float32(0.17896794), np.float32(0.22027193), np.float32(0.30289626), np.float32(0.3632653), np.float32(0.3914709), np.float32(0.33799455), np.float32(0.36782992), np.float32(0.22810622), np.float32(0.23989357), np.float32(0.15509735), np.float32(0.18759102), np.float32(0.40062767)], 'MSAPLENLETQLEMFIENVRQIRIIVSDFQPQGQNVLNQKINSLVTGLQEIDKLRSQVQDVYVPFEVFFDYIDQDKNPQLYTKDCVEKALAKNEEVKGKIEGLKKFKTNLLLELYKTFPNEMNNYRAYRKDSM': [np.float32(0.6568351), np.float32(0.643277), np.float32(0.6626353), np.float32(0.6204241), np.float32(0.6003749), np.float32(0.5656958), np.float32(0.5570263), np.float32(0.5056299), np.float32(0.5366537), np.float32(0.5901899), np.float32(0.5051984), np.float32(0.47917238), np.float32(0.4274614), np.float32(0.4042032), np.float32(0.27629495), np.float32(0.27260056), np.float32(0.26515913), np.float32(0.26024842), np.float32(0.3093094), np.float32(0.3356384), np.float32(0.40582547), np.float32(0.4060681), np.float32(0.38864928), np.float32(0.38586608), np.float32(0.40964153), np.float32(0.39013043), np.float32(0.3611939), np.float32(0.36960757), np.float32(0.35536078), np.float32(0.3127869), np.float32(0.32176784), np.float32(0.29684174), np.float32(0.2847866), np.float32(0.2818653), np.float32(0.29981792), np.float32(0.31109768), np.float32(0.27279347), np.float32(0.2668389), np.float32(0.26249728), np.float32(0.24953054), np.float32(0.26739573), np.float32(0.2823004), np.float32(0.2575314), np.float32(0.22261314), np.float32(0.2216815), np.float32(0.24881391), np.float32(0.21338591), np.float32(0.2023572), np.float32(0.21918248), np.float32(0.248856), np.float32(0.2565863), np.float32(0.25710046), np.float32(0.28450027), np.float32(0.28256258), np.float32(0.27210823), np.float32(0.2745824), np.float32(0.2693223), np.float32(0.28030717), np.float32(0.2692512), np.float32(0.28592324), np.float32(0.2954698), np.float32(0.30165568), np.float32(0.31043434), np.float32(0.33862582), np.float32(0.35085273), np.float32(0.31570876), np.float32(0.34057468), np.float32(0.36129698), np.float32(0.3388655), np.float32(0.308698), np.float32(0.32653636), np.float32(0.3389561), np.float32(0.34005293), np.float32(0.3442854), np.float32(0.3154863), np.float32(0.34616587), np.float32(0.32017922), np.float32(0.32819954), np.float32(0.3280652), np.float32(0.3239089), np.float32(0.32893506), np.float32(0.3319398), np.float32(0.338504), np.float32(0.35791197), np.float32(0.3721564), np.float32(0.3731637), np.float32(0.34347475), np.float32(0.32253733), np.float32(0.29669356), np.float32(0.31083718), np.float32(0.2948097), np.float32(0.19968973), np.float32(0.1964343), np.float32(0.204533), np.float32(0.20287499), np.float32(0.1953437), np.float32(0.17716432), np.float32(0.19314136), np.float32(0.17981252), np.float32(0.16670096), np.float32(0.1628621), np.float32(0.16845547), np.float32(0.15534964), np.float32(0.14713237), np.float32(0.14184344), np.float32(0.14526112), np.float32(0.12899993), np.float32(0.12767726), np.float32(0.13697329), np.float32(0.1378896), np.float32(0.14199314), np.float32(0.14729357), np.float32(0.15363187), np.float32(0.15730548), np.float32(0.16322656), np.float32(0.19229025), np.float32(0.18317024), np.float32(0.18095827), np.float32(0.22978778), np.float32(0.2662534), np.float32(0.2706777), np.float32(0.3080712), np.float32(0.3241702), np.float32(0.34396318), np.float32(0.33721173), np.float32(0.34733117), np.float32(0.34239256), np.float32(0.3976894), np.float32(0.41117632), np.float32(0.43839598), np.float32(0.48019043), np.float32(0.45996445), np.float32(0.43498358)], 'MENSSTDSENSLLLHPDTSKGSSVSSGLQEEYNELLKYAVVTPKWEQKATDKVTLPQLRMPADPVTTITQYSDPSSSCGSLVDSLATGRDSAMGSDALETDRPPKFDPPRQTNLVANSVSATDEQPLEVPEHNQTDDDIQQLGHHIDAWNEEYKAKILHQVASMKNKVEESQRRYFHEQQQGAKREIAALQSEISNLQELLHTYEKSVQRKDVVISNLTQAMQSNRSRQDMMKAFTQWKLRLSDEKRI': [np.float32(0.96706486), np.float32(0.96819454), np.float32(0.97052854), np.float32(0.97088575), np.float32(0.9698822), np.float32(0.9720086), np.float32(0.97380435), np.float32(0.97178596), np.float32(0.9738723), np.float32(0.9717234), np.float32(0.9705405), np.float32(0.9708948), np.float32(0.97005606), np.float32(0.9627647), np.float32(0.95515907), np.float32(0.9558685), np.float32(0.9602351), np.float32(0.95700353), np.float32(0.95520645), np.float32(0.95350486), np.float32(0.9439583), np.float32(0.9273297), np.float32(0.9036451), np.float32(0.87819874), np.float32(0.84768623), np.float32(0.8560494), np.float32(0.86247), np.float32(0.86165434), np.float32(0.8730789), np.float32(0.8688605), np.float32(0.87247264), np.float32(0.88327056), np.float32(0.8795304), np.float32(0.8762143), np.float32(0.8877723), np.float32(0.8773481), np.float32(0.89514846), np.float32(0.89584345), np.float32(0.9005365), np.float32(0.91459525), np.float32(0.92770654), np.float32(0.92613834), np.float32(0.9328672), np.float32(0.93804437), np.float32(0.94380707), np.float32(0.9473467), np.float32(0.95544744), np.float32(0.9615042), np.float32(0.963856), np.float32(0.9638627), np.float32(0.9636195), np.float32(0.9646072), np.float32(0.96405244), np.float32(0.96433693), np.float32(0.9682074), np.float32(0.96887815), np.float32(0.96928495), np.float32(0.9688107), np.float32(0.9711349), np.float32(0.97153646), np.float32(0.97221744), np.float32(0.9748834), np.float32(0.974311), np.float32(0.9745463), np.float32(0.9760666), np.float32(0.97492), np.float32(0.9745404), np.float32(0.9738627), np.float32(0.9742605), np.float32(0.9741536), np.float32(0.9732477), np.float32(0.97296697), np.float32(0.9725859), np.float32(0.97267085), np.float32(0.97189057), np.float32(0.97288233), np.float32(0.97280765), np.float32(0.97255), np.float32(0.97316486), np.float32(0.97312397), np.float32(0.9730909), np.float32(0.9748617), np.float32(0.97348815), np.float32(0.9737134), np.float32(0.97600186), np.float32(0.9755645), np.float32(0.9760208), np.float32(0.97631115), np.float32(0.9748964), np.float32(0.97415787), np.float32(0.9751417), np.float32(0.97531915), np.float32(0.9749418), np.float32(0.97474366), np.float32(0.9764642), np.float32(0.9777159), np.float32(0.9779011), np.float32(0.97803074), np.float32(0.9788553), np.float32(0.9783166), np.float32(0.9782024), np.float32(0.97788936), np.float32(0.9781109), np.float32(0.9787002), np.float32(0.9781556), np.float32(0.97756565), np.float32(0.97706145), np.float32(0.9780247), np.float32(0.9782138), np.float32(0.97838825), np.float32(0.9783545), np.float32(0.97834706), np.float32(0.9775624), np.float32(0.97810054), np.float32(0.9776709), np.float32(0.97875273), np.float32(0.97928613), np.float32(0.9789842), np.float32(0.9777959), np.float32(0.97888386), np.float32(0.9794617), np.float32(0.9790192), np.float32(0.97714126), np.float32(0.9743679), np.float32(0.97178394), np.float32(0.97026664), np.float32(0.9660841), np.float32(0.9588471), np.float32(0.95485353), np.float32(0.9414567), np.float32(0.93179524), np.float32(0.9123845), np.float32(0.902538), np.float32(0.8922348), np.float32(0.85427874), np.float32(0.8398403), np.float32(0.8174287), np.float32(0.80023795), np.float32(0.7648952), np.float32(0.79159206), np.float32(0.78673476), np.float32(0.74152106), np.float32(0.72304505), np.float32(0.703593), np.float32(0.69698644), np.float32(0.6855096), np.float32(0.6674352), np.float32(0.6264572), np.float32(0.5795281), np.float32(0.544084), np.float32(0.5570708), np.float32(0.55839217), np.float32(0.5505783), np.float32(0.56156963), np.float32(0.5462429), np.float32(0.5695222), np.float32(0.563206), np.float32(0.564113), np.float32(0.5638542), np.float32(0.57024205), np.float32(0.55565196), np.float32(0.56022304), np.float32(0.5733493), np.float32(0.57590204), np.float32(0.57682216), np.float32(0.5753559), np.float32(0.57047075), np.float32(0.5762096), np.float32(0.582017), np.float32(0.5808308), np.float32(0.5848313), np.float32(0.58366066), np.float32(0.5832467), np.float32(0.58496904), np.float32(0.58297825), np.float32(0.5790681), np.float32(0.57995504), np.float32(0.5801989), np.float32(0.57621574), np.float32(0.5713822), np.float32(0.57506293), np.float32(0.5781536), np.float32(0.57143056), np.float32(0.57262075), np.float32(0.57749975), np.float32(0.5686979), np.float32(0.5647798), np.float32(0.56507313), np.float32(0.5654992), np.float32(0.5589793), np.float32(0.5547329), np.float32(0.5579328), np.float32(0.5528238), np.float32(0.55113447), np.float32(0.55616367), np.float32(0.55147386), np.float32(0.50459313), np.float32(0.50759697), np.float32(0.5099993), np.float32(0.46578705), np.float32(0.47645345), np.float32(0.4788355), np.float32(0.46888208), np.float32(0.45244837), np.float32(0.4527844), np.float32(0.45830232), np.float32(0.44493794), np.float32(0.451651), np.float32(0.46262205), np.float32(0.45484698), np.float32(0.44256794), np.float32(0.44244844), np.float32(0.44262895), np.float32(0.4571358), np.float32(0.45338532), np.float32(0.46107638), np.float32(0.49441192), np.float32(0.49740678), np.float32(0.49667734), np.float32(0.5069546), np.float32(0.5434116), np.float32(0.5200192), np.float32(0.51067346), np.float32(0.5149562), np.float32(0.52108324), np.float32(0.50066984), np.float32(0.4728161), np.float32(0.4857051), np.float32(0.49000537), np.float32(0.49593478), np.float32(0.4893927), np.float32(0.47196054), np.float32(0.47266027), np.float32(0.47330374), np.float32(0.50412095), np.float32(0.5161257), np.float32(0.5372299), np.float32(0.5064608), np.float32(0.5049557), np.float32(0.52247715), np.float32(0.5349339), np.float32(0.56126034), np.float32(0.6147412), np.float32(0.6232282), np.float32(0.6272025), np.float32(0.6270434), np.float32(0.63968045), np.float32(0.64496934)], 'MKSAFVYDGCGPKKPRNSDLWRSKKLDKSLNTSTKSYSVLVRRNMTRFINPTPGGHVALRATAEHQTTSSTFETGQDTITRIDEVRKEPNVVESQEELLQVKELYVPLEKKEETILEAEELVKLTLSELDLQWLHVLADGWAAPLEGFMKEDEYLQSLHFSTLRLKDGTIVNQSIPIVLPISNSDKERIGTERKVALCHPDFPGKPVAVLRNIEIFHHHKEERCARTFGITDPRHPYTSVIYESGDWLVGGKLEVLERIKYGDGLDSYRYSPRQLKEEFRRREADAVFVFQLRNPIHNGHALLMNSCREKLLQKGFKKPLLLVHQIGGKVKDDDVPLDIRIAQNEAILEEGILDPHNTIIGIFPSPMIYAGPKEVQWHAKARMNAGCKFYIVGRDPAGMKHPGTNRDMYDPWHGKKVLMMAPGLEKLEILPFQVAAYNLKSGGMEFFDSSRPEDFLFISGTKMRKFASTGEEPPAGFMGKKAWEILASYYQNKREDTPPQSR': [np.float32(0.965803), np.float32(0.95917666), np.float32(0.95669556), np.float32(0.9557616), np.float32(0.96487325), np.float32(0.9648538), np.float32(0.9527529), np.float32(0.95030445), np.float32(0.92577946), np.float32(0.9180105), np.float32(0.9217606), np.float32(0.9187066), np.float32(0.91880894), np.float32(0.8773598), np.float32(0.88813365), np.float32(0.9296412), np.float32(0.9442386), np.float32(0.9471905), np.float32(0.94522274), np.float32(0.9210466), np.float32(0.8640603), np.float32(0.8901426), np.float32(0.87019134), np.float32(0.8180993), np.float32(0.8031539), np.float32(0.7478435), np.float32(0.6599616), np.float32(0.6497146), np.float32(0.5619548), np.float32(0.51421046), np.float32(0.5101482), np.float32(0.5610793), np.float32(0.5202933), np.float32(0.49170676), np.float32(0.46200132), np.float32(0.45206922), np.float32(0.37470588), np.float32(0.33192053), np.float32(0.35541606), np.float32(0.3521971), np.float32(0.33293706), np.float32(0.39208734), np.float32(0.4061331), np.float32(0.37434563), np.float32(0.37238383), np.float32(0.36517644), np.float32(0.38684434), np.float32(0.37342164), np.float32(0.5652542), np.float32(0.5379846), np.float32(0.72871315), np.float32(0.78932387), np.float32(0.78768843), np.float32(0.8429595), np.float32(0.875133), np.float32(0.8973063), np.float32(0.91498506), np.float32(0.93102336), np.float32(0.9210995), np.float32(0.9307971), np.float32(0.9266575), np.float32(0.93833417), np.float32(0.9429606), np.float32(0.9453432), np.float32(0.9532795), np.float32(0.95290786), np.float32(0.95192516), np.float32(0.95130557), np.float32(0.9483224), np.float32(0.9482027), np.float32(0.94543844), np.float32(0.94380164), np.float32(0.93016165), np.float32(0.928079), np.float32(0.90561515), np.float32(0.90274197), np.float32(0.8829502), np.float32(0.88481855), np.float32(0.868662), np.float32(0.8521191), np.float32(0.78893954), np.float32(0.78492916), np.float32(0.7104), np.float32(0.6880277), np.float32(0.6612599), np.float32(0.6469695), np.float32(0.6072029), np.float32(0.61031723), np.float32(0.5745999), np.float32(0.53084517), np.float32(0.55206424), np.float32(0.5752266), np.float32(0.5220266), np.float32(0.5129953), np.float32(0.48204073), np.float32(0.5310475), np.float32(0.49007064), np.float32(0.5030002), np.float32(0.5041302), np.float32(0.44517595), np.float32(0.4266015), np.float32(0.41724575), np.float32(0.39408126), np.float32(0.3509621), np.float32(0.34037864), np.float32(0.3501364), np.float32(0.34172195), np.float32(0.348999), np.float32(0.33319527), np.float32(0.32312557), np.float32(0.3243587), np.float32(0.32804218), np.float32(0.33248022), np.float32(0.33302906), np.float32(0.30167216), np.float32(0.27184054), np.float32(0.23353903), np.float32(0.22817542), np.float32(0.22825265), np.float32(0.20602705), np.float32(0.22048533), np.float32(0.17280169), np.float32(0.11664732), np.float32(0.10805783), np.float32(0.09703274), np.float32(0.08347827), np.float32(0.08633139), np.float32(0.0943171), np.float32(0.09722887), np.float32(0.09322201), np.float32(0.0999739), np.float32(0.09637926), np.float32(0.09679028), np.float32(0.09289141), np.float32(0.11168988), np.float32(0.111429274), np.float32(0.12077099), np.float32(0.11500495), np.float32(0.14383471), np.float32(0.15374884), np.float32(0.15446435), np.float32(0.1737103), np.float32(0.16926114), np.float32(0.15743916), np.float32(0.15124963), np.float32(0.1521492), np.float32(0.14235713), np.float32(0.13498679), np.float32(0.12572305), np.float32(0.1280226), np.float32(0.124976076), np.float32(0.1071864), np.float32(0.1033402), np.float32(0.10026705), np.float32(0.114176854), np.float32(0.11968906), np.float32(0.10814526), np.float32(0.1153525), np.float32(0.09158547), np.float32(0.09378611), np.float32(0.102556385), np.float32(0.11946115), np.float32(0.113281704), np.float32(0.09541283), np.float32(0.08704478), np.float32(0.06890169), np.float32(0.061511908), np.float32(0.057157084), np.float32(0.054275375), np.float32(0.054406002), np.float32(0.058830287), np.float32(0.062443808), np.float32(0.073859856), np.float32(0.09084795), np.float32(0.10273258), np.float32(0.11107619), np.float32(0.11200075), np.float32(0.10757723), np.float32(0.09820258), np.float32(0.08894168), np.float32(0.09295594), np.float32(0.08734622), np.float32(0.0982373), np.float32(0.094677866), np.float32(0.083180524), np.float32(0.074024305), np.float32(0.07075368), np.float32(0.080482826), np.float32(0.08899764), np.float32(0.10030618), np.float32(0.10907163), np.float32(0.13739903), np.float32(0.16375113), np.float32(0.17791155), np.float32(0.20202917), np.float32(0.17495225), np.float32(0.15563811), np.float32(0.12194724), np.float32(0.09891299), np.float32(0.08829996), np.float32(0.073979706), np.float32(0.06685134), np.float32(0.062176023), np.float32(0.056296814), np.float32(0.052888103), np.float32(0.05096594), np.float32(0.052418157), np.float32(0.057255458), np.float32(0.06503972), np.float32(0.07697146), np.float32(0.082491435), np.float32(0.08501235), np.float32(0.08015336), np.float32(0.07532853), np.float32(0.07694507), np.float32(0.071350604), np.float32(0.06676834), np.float32(0.064877294), np.float32(0.065318614), np.float32(0.06974408), np.float32(0.076342344), np.float32(0.08495155), np.float32(0.09399449), np.float32(0.09422598), np.float32(0.09430728), np.float32(0.101865545), np.float32(0.09347053), np.float32(0.08800213), np.float32(0.08390717), np.float32(0.07269176), np.float32(0.06800581), np.float32(0.065006904), np.float32(0.05940157), np.float32(0.05348848), np.float32(0.05128369), np.float32(0.04550678), np.float32(0.042866018), np.float32(0.045884326), np.float32(0.044469), np.float32(0.04736938), np.float32(0.05098832), np.float32(0.04875533), np.float32(0.05255195), np.float32(0.04863919), np.float32(0.044964354), np.float32(0.041039355), np.float32(0.0374068), np.float32(0.03421961), np.float32(0.0362462), np.float32(0.037861273), np.float32(0.042305008), np.float32(0.051633265), np.float32(0.061605956), np.float32(0.064642645), np.float32(0.07200141), np.float32(0.07148567), np.float32(0.07126686), np.float32(0.0773827), np.float32(0.07214101), np.float32(0.07389133), np.float32(0.07786264), np.float32(0.085426114), np.float32(0.08791064), np.float32(0.086628884), np.float32(0.08791308), np.float32(0.09179482), np.float32(0.09137844), np.float32(0.08993009), np.float32(0.09768972), np.float32(0.104619786), np.float32(0.1034107), np.float32(0.11571487), np.float32(0.11300365), np.float32(0.107554935), np.float32(0.100982964), np.float32(0.09270446), np.float32(0.08483886), np.float32(0.0781624), np.float32(0.06871855), np.float32(0.06521384), np.float32(0.062667355), np.float32(0.057254728), np.float32(0.055913486), np.float32(0.0577899), np.float32(0.054765914), np.float32(0.04906794), np.float32(0.04919138), np.float32(0.051832948), np.float32(0.045621246), np.float32(0.040544484), np.float32(0.036885146), np.float32(0.03391695), np.float32(0.02849356), np.float32(0.023810158), np.float32(0.020367907), np.float32(0.017315974), np.float32(0.01734204), np.float32(0.017987607), np.float32(0.020598678), np.float32(0.019235145), np.float32(0.019850334), np.float32(0.023380492), np.float32(0.028629553), np.float32(0.030697802), np.float32(0.030160993), np.float32(0.033586457), np.float32(0.03599607), np.float32(0.036998667), np.float32(0.036367923), np.float32(0.0334552), np.float32(0.026964981), np.float32(0.024815677), np.float32(0.022592617), np.float32(0.0228299), np.float32(0.02502334), np.float32(0.02804248), np.float32(0.031612176), np.float32(0.03379384), np.float32(0.036032207), np.float32(0.046961024), np.float32(0.051855747), np.float32(0.058370236), np.float32(0.061692838), np.float32(0.06628243), np.float32(0.070465125), np.float32(0.054725137), np.float32(0.04619867), np.float32(0.043253634), np.float32(0.04569506), np.float32(0.04237589), np.float32(0.037878), np.float32(0.041289926), np.float32(0.04399175), np.float32(0.050813854), np.float32(0.05783516), np.float32(0.064470924), np.float32(0.06794216), np.float32(0.07537168), np.float32(0.08961333), np.float32(0.09197836), np.float32(0.07590849), np.float32(0.068868995), np.float32(0.075497314), np.float32(0.07358548), np.float32(0.075986624), np.float32(0.065771386), np.float32(0.057884168), np.float32(0.05710011), np.float32(0.050138883), np.float32(0.045934632), np.float32(0.04224327), np.float32(0.042431775), np.float32(0.039495308), np.float32(0.042416677), np.float32(0.04404698), np.float32(0.042250454), np.float32(0.040318225), np.float32(0.03889313), np.float32(0.036315966), np.float32(0.040855896), np.float32(0.044001386), np.float32(0.044517595), np.float32(0.044102453), np.float32(0.041766237), np.float32(0.042898025), np.float32(0.04230542), np.float32(0.04373562), np.float32(0.038504075), np.float32(0.038999688), np.float32(0.036129124), np.float32(0.03981022), np.float32(0.040806726), np.float32(0.047889397), np.float32(0.05258893), np.float32(0.061484337), np.float32(0.057576977), np.float32(0.05810278), np.float32(0.054112766), np.float32(0.047398467), np.float32(0.042022105), np.float32(0.036583513), np.float32(0.034682974), np.float32(0.033043955), np.float32(0.030793233), np.float32(0.03367012), np.float32(0.031165153), np.float32(0.029520903), np.float32(0.03132851), np.float32(0.03542907), np.float32(0.039931476), np.float32(0.04756701), np.float32(0.055241264), np.float32(0.05784413), np.float32(0.0686354), np.float32(0.07075584), np.float32(0.07524325), np.float32(0.07097329), np.float32(0.06486507), np.float32(0.061680317), np.float32(0.070466556), np.float32(0.07181679), np.float32(0.083178304), np.float32(0.08523736), np.float32(0.10223238), np.float32(0.1241137), np.float32(0.12379749), np.float32(0.12046624), np.float32(0.11920136), np.float32(0.11619908), np.float32(0.108992256), np.float32(0.11220967), np.float32(0.10780603), np.float32(0.09859467), np.float32(0.09944952), np.float32(0.09596817), np.float32(0.0887117), np.float32(0.08685325), np.float32(0.07612406), np.float32(0.06662202), np.float32(0.06677525), np.float32(0.067523226), np.float32(0.070384316), np.float32(0.06358323), np.float32(0.054723497), np.float32(0.049943577), np.float32(0.047812868), np.float32(0.04850275), np.float32(0.046648387), np.float32(0.04943496), np.float32(0.055247277), np.float32(0.06415866), np.float32(0.06609874), np.float32(0.06327353), np.float32(0.0713952), np.float32(0.06436745), np.float32(0.059597675), np.float32(0.061415322), np.float32(0.057033762), np.float32(0.05224143), np.float32(0.057113122), np.float32(0.053583417), np.float32(0.061062843), np.float32(0.06458622), np.float32(0.054216273), np.float32(0.05161342), np.float32(0.054224778), np.float32(0.053864475), np.float32(0.057362523), np.float32(0.05921443), np.float32(0.06721198), np.float32(0.0698233), np.float32(0.06941287), np.float32(0.06666373), np.float32(0.06646525), np.float32(0.06053267), np.float32(0.06031037), np.float32(0.06420647), np.float32(0.065377586), np.float32(0.07019954), np.float32(0.08434188), np.float32(0.09106905), np.float32(0.08860956), np.float32(0.094606794), np.float32(0.08949535), np.float32(0.09025088), np.float32(0.08565885), np.float32(0.0850262), np.float32(0.08541281), np.float32(0.090284206), np.float32(0.09550917), np.float32(0.096854225), np.float32(0.09519874), np.float32(0.09789536), np.float32(0.092907086), np.float32(0.08285507), np.float32(0.07926461), np.float32(0.08229432), np.float32(0.07368102), np.float32(0.076841444), np.float32(0.0819237), np.float32(0.09009872), np.float32(0.09355053), np.float32(0.097843595), np.float32(0.10041838), np.float32(0.10648086), np.float32(0.11656637), np.float32(0.12743635), np.float32(0.14966418), np.float32(0.16668528), np.float32(0.19245508), np.float32(0.2152324), np.float32(0.24681778), np.float32(0.25238854), np.float32(0.25836408), np.float32(0.30328205), np.float32(0.3416046), np.float32(0.36325184), np.float32(0.3718199), np.float32(0.44374627), np.float32(0.5022762), np.float32(0.56604946), np.float32(0.6838845)], 'MPMLGSRLLGAPSTSAPARAPLAQHGRLLVACRATVRSSSPRSTGDWRSSWRTELEGGANGAAHHDHDHEEVDVHANGHSYSNGVSHSDSYSNGASYNGTSYATGISASWRNGSAAANGSSYAARAAQLVREQDEDEDHDFHRRAADWRTEHSPQGSRWGSEDDDAASSSANGHHHDQQEEEQQGEQEEGGGGFFTSAFKDALKDALARSPLFGSQYGGGSGDEESIPPQPTENEAVEATTGSSLFSNSFRSALKESLERQQTEMDVKYGYGSDDEYIATPYKSAGPARRELSPMEELLSSALSASQHTHRRLTLIKNEIDAALEREAKQIERLDFALKKCENDAAYYATLERMMREREREGK': [np.float32(0.9853043), np.float32(0.9863935), np.float32(0.9869985), np.float32(0.98827153), np.float32(0.9888381), np.float32(0.98654985), np.float32(0.98594844), np.float32(0.9858742), np.float32(0.98546773), np.float32(0.9849557), np.float32(0.9853721), np.float32(0.98273104), np.float32(0.98016995), np.float32(0.97502226), np.float32(0.97337735), np.float32(0.97451085), np.float32(0.9744563), np.float32(0.9758413), np.float32(0.9748682), np.float32(0.9725343), np.float32(0.9666185), np.float32(0.9688005), np.float32(0.96514565), np.float32(0.9626197), np.float32(0.96581364), np.float32(0.97107846), np.float32(0.9700075), np.float32(0.9673669), np.float32(0.9647173), np.float32(0.9659711), np.float32(0.96960145), np.float32(0.9684183), np.float32(0.96794945), np.float32(0.9659652), np.float32(0.96503633), np.float32(0.9677407), np.float32(0.9702002), np.float32(0.9693499), np.float32(0.97102094), np.float32(0.9726193), np.float32(0.9758765), np.float32(0.97202176), np.float32(0.9620978), np.float32(0.9601685), np.float32(0.96223146), np.float32(0.960508), np.float32(0.9594597), np.float32(0.96026826), np.float32(0.9496045), np.float32(0.94463605), np.float32(0.9503998), np.float32(0.9473066), np.float32(0.9499642), np.float32(0.947176), np.float32(0.9429791), np.float32(0.9475648), np.float32(0.9477856), np.float32(0.95400035), np.float32(0.95823044), np.float32(0.95860416), np.float32(0.9622142), np.float32(0.96527237), np.float32(0.9678027), np.float32(0.9702692), np.float32(0.9729643), np.float32(0.97415775), np.float32(0.9748278), np.float32(0.97562873), np.float32(0.9763082), np.float32(0.9767056), np.float32(0.9776054), np.float32(0.9786606), np.float32(0.9787112), np.float32(0.9786149), np.float32(0.97859955), np.float32(0.979505), np.float32(0.97937244), np.float32(0.9786389), np.float32(0.9787097), np.float32(0.9792782), np.float32(0.97980773), np.float32(0.980529), np.float32(0.98010385), np.float32(0.980101), np.float32(0.97961766), np.float32(0.98024976), np.float32(0.9799273), np.float32(0.9791148), np.float32(0.9788366), np.float32(0.9777524), np.float32(0.97863287), np.float32(0.97794455), np.float32(0.97829515), np.float32(0.97725976), np.float32(0.97805756), np.float32(0.9776405), np.float32(0.97716695), np.float32(0.9757874), np.float32(0.97603714), np.float32(0.97544724), np.float32(0.9767012), np.float32(0.97616553), np.float32(0.97418094), np.float32(0.97471523), np.float32(0.9737834), np.float32(0.97236866), np.float32(0.9720818), np.float32(0.9735704), np.float32(0.97222656), np.float32(0.9720743), np.float32(0.9709807), np.float32(0.9714518), np.float32(0.9689154), np.float32(0.96903694), np.float32(0.965089), np.float32(0.9602504), np.float32(0.95619994), np.float32(0.95353436), np.float32(0.94859105), np.float32(0.9426147), np.float32(0.93433654), np.float32(0.9283138), np.float32(0.9191019), np.float32(0.90787166), np.float32(0.9012314), np.float32(0.90105253), np.float32(0.8972805), np.float32(0.8845377), np.float32(0.8742939), np.float32(0.87791675), np.float32(0.8729098), np.float32(0.86570495), np.float32(0.8687805), np.float32(0.8651494), np.float32(0.863616), np.float32(0.8622666), np.float32(0.8727444), np.float32(0.8770724), np.float32(0.8843168), np.float32(0.8877484), np.float32(0.8979951), np.float32(0.9048645), np.float32(0.9103695), np.float32(0.928068), np.float32(0.9356385), np.float32(0.9410996), np.float32(0.9453115), np.float32(0.94965047), np.float32(0.9456022), np.float32(0.9523375), np.float32(0.9598309), np.float32(0.9639491), np.float32(0.9692429), np.float32(0.9716253), np.float32(0.97442394), np.float32(0.9759161), np.float32(0.97813696), np.float32(0.9787996), np.float32(0.97959775), np.float32(0.97997195), np.float32(0.9803247), np.float32(0.979507), np.float32(0.9794971), np.float32(0.98051745), np.float32(0.9806285), np.float32(0.9806111), np.float32(0.98012495), np.float32(0.9797117), np.float32(0.97947127), np.float32(0.97994024), np.float32(0.9796866), np.float32(0.97893435), np.float32(0.97991073), np.float32(0.97985804), np.float32(0.9795673), np.float32(0.97918963), np.float32(0.9796795), np.float32(0.97883636), np.float32(0.9777166), np.float32(0.97715354), np.float32(0.97594064), np.float32(0.97439605), np.float32(0.97383004), np.float32(0.9727222), np.float32(0.968997), np.float32(0.96433586), np.float32(0.9614609), np.float32(0.9513721), np.float32(0.9420498), np.float32(0.9340519), np.float32(0.9176568), np.float32(0.8931753), np.float32(0.89121354), np.float32(0.88637495), np.float32(0.8811532), np.float32(0.87247664), np.float32(0.85520947), np.float32(0.85472614), np.float32(0.84548646), np.float32(0.832384), np.float32(0.83749217), np.float32(0.8349367), np.float32(0.81194013), np.float32(0.815429), np.float32(0.81407017), np.float32(0.8253657), np.float32(0.8409508), np.float32(0.8707189), np.float32(0.8888565), np.float32(0.8943914), np.float32(0.91188127), np.float32(0.93266946), np.float32(0.9434353), np.float32(0.9447816), np.float32(0.9469915), np.float32(0.95571566), np.float32(0.960021), np.float32(0.96523774), np.float32(0.9711884), np.float32(0.9736346), np.float32(0.9772559), np.float32(0.9786187), np.float32(0.97937196), np.float32(0.9807457), np.float32(0.98028755), np.float32(0.9795263), np.float32(0.97963), np.float32(0.9792326), np.float32(0.9784864), np.float32(0.9778139), np.float32(0.9779181), np.float32(0.9771229), np.float32(0.97597605), np.float32(0.9743609), np.float32(0.9699043), np.float32(0.9637068), np.float32(0.95708567), np.float32(0.94261837), np.float32(0.93573785), np.float32(0.92059165), np.float32(0.9054604), np.float32(0.8858835), np.float32(0.86048883), np.float32(0.8447096), np.float32(0.81627697), np.float32(0.77972305), np.float32(0.70492435), np.float32(0.6778265), np.float32(0.70076245), np.float32(0.6738653), np.float32(0.64862496), np.float32(0.6671012), np.float32(0.70602715), np.float32(0.70625824), np.float32(0.7097514), np.float32(0.7098982), np.float32(0.71791565), np.float32(0.7470138), np.float32(0.7427093), np.float32(0.7688643), np.float32(0.76701975), np.float32(0.7781405), np.float32(0.7773833), np.float32(0.80483425), np.float32(0.8291773), np.float32(0.84796315), np.float32(0.8735407), np.float32(0.8754978), np.float32(0.8908184), np.float32(0.9148798), np.float32(0.92705846), np.float32(0.9430969), np.float32(0.94935703), np.float32(0.9489166), np.float32(0.9526544), np.float32(0.95613265), np.float32(0.9594295), np.float32(0.9560709), np.float32(0.95353353), np.float32(0.94788414), np.float32(0.9461), np.float32(0.93163794), np.float32(0.9276467), np.float32(0.9015621), np.float32(0.88702434), np.float32(0.8777664), np.float32(0.861715), np.float32(0.85344505), np.float32(0.8280843), np.float32(0.8240118), np.float32(0.8070807), np.float32(0.7963087), np.float32(0.78532594), np.float32(0.75280166), np.float32(0.7318167), np.float32(0.67626834), np.float32(0.64026594), np.float32(0.62639755), np.float32(0.6229181), np.float32(0.61374706), np.float32(0.60182977), np.float32(0.5300874), np.float32(0.5019053), np.float32(0.49438664), np.float32(0.5121423), np.float32(0.5452911), np.float32(0.54919803), np.float32(0.55600446), np.float32(0.5389717), np.float32(0.5173228), np.float32(0.50934196), np.float32(0.49719685), np.float32(0.5196176), np.float32(0.521051), np.float32(0.5340194), np.float32(0.5412175), np.float32(0.54248023), np.float32(0.5142657), np.float32(0.5268048), np.float32(0.48864958), np.float32(0.49900913), np.float32(0.47235247), np.float32(0.47173002), np.float32(0.4677548), np.float32(0.47168615), np.float32(0.46521613), np.float32(0.44557312), np.float32(0.4321193), np.float32(0.4191711), np.float32(0.4124883), np.float32(0.4092498), np.float32(0.42006305), np.float32(0.43244746), np.float32(0.4483062), np.float32(0.4545988), np.float32(0.45004335), np.float32(0.44555688), np.float32(0.45839638), np.float32(0.44418794), np.float32(0.44781974), np.float32(0.45638707), np.float32(0.47412133), np.float32(0.47003198), np.float32(0.4493997), np.float32(0.4473377), np.float32(0.47951284), np.float32(0.4819291), np.float32(0.4977958), np.float32(0.4992268), np.float32(0.5328229), np.float32(0.5311976), np.float32(0.5272572), np.float32(0.5306783), np.float32(0.50683206), np.float32(0.49213654), np.float32(0.48415953), np.float32(0.5186068), np.float32(0.555609), np.float32(0.5796058), np.float32(0.60528684), np.float32(0.6129556), np.float32(0.6354372), np.float32(0.6335998)], 'MSFSAPSVSTPSPLSALSRPARQRRQSPALQTSLRSSPLPSHRMNQSDNVDDSDDEGGKAPQLSALARMLLDDFPESNGAVSVRGTLADAPPEPEPVAANGGHSPRDRMDWSHSPAADEYKTGRLGSSRMSPDFSTARELVTPAPGRYSRKALNGTYSTISSSGSSSNSSEPKQDVENRVYGTTYGSVVRPSAAGSTMTNTQASTSASAIRWKRAGRGLLGGLAGPPRRGPRRDSERGDEEYHDGYIGEGVEGRSSPSSTEKEGPESDANSGSRGYSTNTSEDVDMEPPMLMSRRSRRSSPVSSAEQARINVYRGSSTPEEPGTGGRSSPAESQRRSGSSSSSNSMSRAAAIAAAAAALPQGIVVNDKENMLPPPTFRRPAVSNSYKRLGSSEEKPAPAPVSPVKHQTKSLAPSPAKVSPPPKNNVLSIRSSNTPLRPAPPPPKMSMLEAVTASAGASATASQQSSRRQRSVVHVNGKPYRRLDAIGKGGSSKVYKVMAENFKMLAMKKVTFSSQDGEAAIRGYKGEIDLLRKLSGVDRVIRLYDWEINDEKQCLTMLMECGETDLAKVLTLRHGHEDSRMDVSFIRYYWREMLLCVQAVHDLNIIHSDLKPANFLLVQGRLKLIDFGIANAIQDDTVNVHRESQVGTLNYMSPEAIVDINATSGRAMASVGAPRLMKLGAPSDVWSLGCMLYQMTYGHGPFSHLSLMYQKINAIPDPNYPIDYPDTGIGGVPVPKSLTNTISACLARNKDERPTIRQLLSDNDPFLNPDRAREGLVDVSMDMLRLLLENAVDHVTEKGVPTREITAAWAKDVYGKLERRMAENRGR': [np.float32(0.97831523), np.float32(0.9799147), np.float32(0.98045796), np.float32(0.98007774), np.float32(0.98099226), np.float32(0.9819597), np.float32(0.9821482), np.float32(0.9826287), np.float32(0.9832291), np.float32(0.9833512), np.float32(0.9837595), np.float32(0.9840604), np.float32(0.98402065), np.float32(0.98369306), np.float32(0.9842073), np.float32(0.9839214), np.float32(0.9839373), np.float32(0.9839138), np.float32(0.984445), np.float32(0.98479307), np.float32(0.9841903), np.float32(0.9839622), np.float32(0.9842516), np.float32(0.984203), np.float32(0.98447025), np.float32(0.9843986), np.float32(0.98418474), np.float32(0.9844906), np.float32(0.98471546), np.float32(0.9841307), np.float32(0.9847243), np.float32(0.9848813), np.float32(0.98493564), np.float32(0.9844536), np.float32(0.98415357), np.float32(0.98418313), np.float32(0.98371786), np.float32(0.9835692), np.float32(0.9835292), np.float32(0.98330426), np.float32(0.9840461), np.float32(0.9835734), np.float32(0.9835539), np.float32(0.98354393), np.float32(0.98387027), np.float32(0.9839983), np.float32(0.9831911), np.float32(0.98326945), np.float32(0.98292315), np.float32(0.9824075), np.float32(0.9811366), np.float32(0.9785378), np.float32(0.9754132), np.float32(0.97305346), np.float32(0.9683303), np.float32(0.96058244), np.float32(0.95912325), np.float32(0.94742167), np.float32(0.93939704), np.float32(0.936048), np.float32(0.9329212), np.float32(0.93108463), np.float32(0.91893256), np.float32(0.9183714), np.float32(0.931224), np.float32(0.9303017), np.float32(0.9335968), np.float32(0.9373467), np.float32(0.93746674), np.float32(0.9454364), np.float32(0.9497754), np.float32(0.951097), np.float32(0.9545888), np.float32(0.95490754), np.float32(0.95856076), np.float32(0.9604891), np.float32(0.96342546), np.float32(0.9678487), np.float32(0.9695117), np.float32(0.9720929), np.float32(0.9727965), np.float32(0.97423506), np.float32(0.97595674), np.float32(0.97694504), np.float32(0.97734386), np.float32(0.97850853), np.float32(0.97968227), np.float32(0.9808544), np.float32(0.98127466), np.float32(0.98227453), np.float32(0.98262686), np.float32(0.982884), np.float32(0.98236644), np.float32(0.98275924), np.float32(0.9830126), np.float32(0.9827004), np.float32(0.9823868), np.float32(0.9818756), np.float32(0.981643), np.float32(0.98124254), np.float32(0.98047763), np.float32(0.9805084), np.float32(0.9800859), np.float32(0.9798601), np.float32(0.9804314), np.float32(0.9800789), np.float32(0.9802089), np.float32(0.9797477), np.float32(0.9799075), np.float32(0.9795216), np.float32(0.97993124), np.float32(0.9798304), np.float32(0.9799258), np.float32(0.9804183), np.float32(0.98058975), np.float32(0.9800243), np.float32(0.97904885), np.float32(0.97974545), np.float32(0.9798565), np.float32(0.9790156), np.float32(0.9784556), np.float32(0.97861713), np.float32(0.9794647), np.float32(0.97773004), np.float32(0.9794977), np.float32(0.97918105), np.float32(0.97970563), np.float32(0.97921145), np.float32(0.97892463), np.float32(0.9789332), np.float32(0.9787203), np.float32(0.9779043), np.float32(0.9781305), np.float32(0.9783504), np.float32(0.9786921), np.float32(0.9792586), np.float32(0.9792427), np.float32(0.9780728), np.float32(0.97848004), np.float32(0.97825056), np.float32(0.97837836), np.float32(0.9788294), np.float32(0.9785901), np.float32(0.9781787), np.float32(0.979143), np.float32(0.9795537), np.float32(0.978674), np.float32(0.9780294), np.float32(0.9791808), np.float32(0.9792972), np.float32(0.97887933), np.float32(0.9795752), np.float32(0.979231), np.float32(0.97868884), np.float32(0.9780582), np.float32(0.97734135), np.float32(0.9774074), np.float32(0.97752756), np.float32(0.97738063), np.float32(0.97673994), np.float32(0.9760166), np.float32(0.9756452), np.float32(0.9755692), np.float32(0.9752656), np.float32(0.9759316), np.float32(0.9752357), np.float32(0.97477156), np.float32(0.97416615), np.float32(0.9741911), np.float32(0.9747975), np.float32(0.9740029), np.float32(0.97437716), np.float32(0.97412914), np.float32(0.9752206), np.float32(0.97458774), np.float32(0.97382), np.float32(0.9739128), np.float32(0.9741527), np.float32(0.9748892), np.float32(0.97594315), np.float32(0.9755617), np.float32(0.9766094), np.float32(0.9773447), np.float32(0.97756106), np.float32(0.97765505), np.float32(0.97807366), np.float32(0.9794459), np.float32(0.9789539), np.float32(0.9789251), np.float32(0.9794852), np.float32(0.9803945), np.float32(0.9804073), np.float32(0.9805533), np.float32(0.98055696), np.float32(0.9808756), np.float32(0.9807602), np.float32(0.9804232), np.float32(0.9796173), np.float32(0.97971374), np.float32(0.9794587), np.float32(0.9787338), np.float32(0.97777903), np.float32(0.976238), np.float32(0.9754769), np.float32(0.97473085), np.float32(0.9755786), np.float32(0.97355753), np.float32(0.9749717), np.float32(0.976356), np.float32(0.9768563), np.float32(0.97528857), np.float32(0.97743666), np.float32(0.97871315), np.float32(0.97950804), np.float32(0.9799795), np.float32(0.9812402), np.float32(0.9827046), np.float32(0.983123), np.float32(0.98279506), np.float32(0.9832091), np.float32(0.9836715), np.float32(0.9837676), np.float32(0.98386985), np.float32(0.9832608), np.float32(0.98332846), np.float32(0.9835774), np.float32(0.98278713), np.float32(0.9828599), np.float32(0.9832532), np.float32(0.9829947), np.float32(0.98380613), np.float32(0.9839356), np.float32(0.98351353), np.float32(0.983347), np.float32(0.98382896), np.float32(0.9836007), np.float32(0.9832328), np.float32(0.9832644), np.float32(0.98330957), np.float32(0.98396456), np.float32(0.9835845), np.float32(0.9833454), np.float32(0.9837916), np.float32(0.98375386), np.float32(0.98357934), np.float32(0.9837166), np.float32(0.98374104), np.float32(0.98398155), np.float32(0.9839765), np.float32(0.98412895), np.float32(0.9842099), np.float32(0.98455113), np.float32(0.98453516), np.float32(0.98470217), np.float32(0.9845115), np.float32(0.9845152), np.float32(0.9850162), np.float32(0.9854225), np.float32(0.9851643), np.float32(0.9848956), np.float32(0.98504007), np.float32(0.9846064), np.float32(0.9851703), np.float32(0.9848053), np.float32(0.98479027), np.float32(0.9846052), np.float32(0.9842981), np.float32(0.9846394), np.float32(0.9847675), np.float32(0.98430216), np.float32(0.98423356), np.float32(0.9843486), np.float32(0.98457736), np.float32(0.9841464), np.float32(0.9842532), np.float32(0.9837698), np.float32(0.9836858), np.float32(0.98322403), np.float32(0.9820607), np.float32(0.9821951), np.float32(0.98193043), np.float32(0.9812727), np.float32(0.9809302), np.float32(0.98078626), np.float32(0.98007697), np.float32(0.98064286), np.float32(0.98030925), np.float32(0.98069096), np.float32(0.9796352), np.float32(0.9794684), np.float32(0.97944564), np.float32(0.9788253), np.float32(0.97912985), np.float32(0.9792923), np.float32(0.97943455), np.float32(0.97927743), np.float32(0.97927815), np.float32(0.9804273), np.float32(0.98024666), np.float32(0.98012334), np.float32(0.98092043), np.float32(0.98205996), np.float32(0.9820004), np.float32(0.981417), np.float32(0.9812232), np.float32(0.9815978), np.float32(0.9816954), np.float32(0.98109657), np.float32(0.98182225), np.float32(0.98169416), np.float32(0.981142), np.float32(0.98093855), np.float32(0.98174816), np.float32(0.98216033), np.float32(0.98243433), np.float32(0.98267037), np.float32(0.9826453), np.float32(0.9819342), np.float32(0.98121864), np.float32(0.98162293), np.float32(0.9817197), np.float32(0.9810234), np.float32(0.9818802), np.float32(0.98264515), np.float32(0.9831976), np.float32(0.9836537), np.float32(0.9837097), np.float32(0.98418784), np.float32(0.9842678), np.float32(0.98417526), np.float32(0.98391646), np.float32(0.98349345), np.float32(0.9827718), np.float32(0.98131424), np.float32(0.981204), np.float32(0.98011243), np.float32(0.9798306), np.float32(0.9785729), np.float32(0.9774032), np.float32(0.97532666), np.float32(0.9716001), np.float32(0.9692007), np.float32(0.96655744), np.float32(0.96607256), np.float32(0.96507996), np.float32(0.96717405), np.float32(0.9660828), np.float32(0.9673525), np.float32(0.96460605), np.float32(0.96455663), np.float32(0.96433717), np.float32(0.9621174), np.float32(0.9615136), np.float32(0.96305645), np.float32(0.96473587), np.float32(0.96632963), np.float32(0.96642536), np.float32(0.96534926), np.float32(0.9628778), np.float32(0.9651348), np.float32(0.9646324), np.float32(0.96340376), np.float32(0.9657421), np.float32(0.96783733), np.float32(0.97037977), np.float32(0.97389156), np.float32(0.9779052), np.float32(0.98065186), np.float32(0.9822103), np.float32(0.9821775), np.float32(0.982131), np.float32(0.9815206), np.float32(0.98216337), np.float32(0.98117054), np.float32(0.98061717), np.float32(0.97915727), np.float32(0.97874707), np.float32(0.9793794), np.float32(0.97962177), np.float32(0.9801732), np.float32(0.9795288), np.float32(0.97949594), np.float32(0.9800639), np.float32(0.9797132), np.float32(0.97969705), np.float32(0.97982764), np.float32(0.98023385), np.float32(0.9802986), np.float32(0.97991973), np.float32(0.98027), np.float32(0.9802484), np.float32(0.9801324), np.float32(0.98068637), np.float32(0.9812127), np.float32(0.9811229), np.float32(0.981709), np.float32(0.98170024), np.float32(0.9822511), np.float32(0.9828871), np.float32(0.9832892), np.float32(0.9829846), np.float32(0.9832803), np.float32(0.98305523), np.float32(0.98296404), np.float32(0.9833104), np.float32(0.98366445), np.float32(0.9835117), np.float32(0.9837705), np.float32(0.98392755), np.float32(0.9838214), np.float32(0.9832776), np.float32(0.9838171), np.float32(0.9838234), np.float32(0.98289454), np.float32(0.9833772), np.float32(0.98348874), np.float32(0.98309076), np.float32(0.9827466), np.float32(0.9823552), np.float32(0.9818633), np.float32(0.9813436), np.float32(0.98101586), np.float32(0.98145837), np.float32(0.98128647), np.float32(0.98193145), np.float32(0.9818678), np.float32(0.98219347), np.float32(0.9816072), np.float32(0.9816064), np.float32(0.9814445), np.float32(0.9806055), np.float32(0.98049116), np.float32(0.98107624), np.float32(0.9810127), np.float32(0.98065645), np.float32(0.9800189), np.float32(0.9790608), np.float32(0.9790435), np.float32(0.9781561), np.float32(0.97731996), np.float32(0.9772035), np.float32(0.97753406), np.float32(0.97765243), np.float32(0.97814673), np.float32(0.97815585), np.float32(0.9783483), np.float32(0.9779809), np.float32(0.97728), np.float32(0.9765385), np.float32(0.97577226), np.float32(0.9749147), np.float32(0.9753895), np.float32(0.9755612), np.float32(0.9753828), np.float32(0.9762013), np.float32(0.97768015), np.float32(0.97750914), np.float32(0.9755466), np.float32(0.976249), np.float32(0.97178966), np.float32(0.97031736), np.float32(0.9679691), np.float32(0.96729994), np.float32(0.9627904), np.float32(0.96206516), np.float32(0.95801705), np.float32(0.9560882), np.float32(0.947924), np.float32(0.9397381), np.float32(0.93221194), np.float32(0.91364086), np.float32(0.89544904), np.float32(0.8772678), np.float32(0.8671492), np.float32(0.85466456), np.float32(0.8320929), np.float32(0.82108945), np.float32(0.7982039), np.float32(0.75914955), np.float32(0.70941603), np.float32(0.66228896), np.float32(0.5816227), np.float32(0.5047826), np.float32(0.43897483), np.float32(0.39459276), np.float32(0.3791833), np.float32(0.28197524), np.float32(0.26006028), np.float32(0.24281265), np.float32(0.22994836), np.float32(0.2112782), np.float32(0.2012659), np.float32(0.21110488), np.float32(0.18653327), np.float32(0.17622377), np.float32(0.16122168), np.float32(0.17410873), np.float32(0.16929574), np.float32(0.14799975), np.float32(0.15217423), np.float32(0.12450992), np.float32(0.11859707), np.float32(0.119874716), np.float32(0.12637144), np.float32(0.13161393), np.float32(0.12543291), np.float32(0.13628218), np.float32(0.13168146), np.float32(0.11503255), np.float32(0.111748055), np.float32(0.12770317), np.float32(0.12981129), np.float32(0.12480749), np.float32(0.13803266), np.float32(0.13641475), np.float32(0.14293528), np.float32(0.13322541), np.float32(0.1380638), np.float32(0.13353722), np.float32(0.120566666), np.float32(0.11739543), np.float32(0.12117643), np.float32(0.11415166), np.float32(0.11611), np.float32(0.11471474), np.float32(0.10775786), np.float32(0.10207721), np.float32(0.09191429), np.float32(0.07415326), np.float32(0.07010906), np.float32(0.06529242), np.float32(0.06011873), np.float32(0.061112523), np.float32(0.063853696), np.float32(0.05889563), np.float32(0.060380466), np.float32(0.059025835), np.float32(0.059211154), np.float32(0.059962917), np.float32(0.062408976), np.float32(0.07236203), np.float32(0.07146176), np.float32(0.07036106), np.float32(0.07047827), np.float32(0.06767834), np.float32(0.06365203), np.float32(0.056832444), np.float32(0.050532825), np.float32(0.05840695), np.float32(0.056040168), np.float32(0.052058894), np.float32(0.053846557), np.float32(0.06490657), np.float32(0.06719693), np.float32(0.059361115), np.float32(0.06362235), np.float32(0.06843388), np.float32(0.060765356), np.float32(0.05513161), np.float32(0.054386012), np.float32(0.054210756), np.float32(0.050347455), np.float32(0.049856067), np.float32(0.050286323), np.float32(0.049701173), np.float32(0.052659713), np.float32(0.060011946), np.float32(0.07235448), np.float32(0.08055729), np.float32(0.08289058), np.float32(0.09266192), np.float32(0.09201208), np.float32(0.08953939), np.float32(0.086531304), np.float32(0.07857037), np.float32(0.07347117), np.float32(0.06584532), np.float32(0.057064906), np.float32(0.05558568), np.float32(0.056610517), np.float32(0.052715175), np.float32(0.05129156), np.float32(0.050262857), np.float32(0.046619006), np.float32(0.043543737), np.float32(0.03689113), np.float32(0.03534859), np.float32(0.032916833), np.float32(0.028245), np.float32(0.025571331), np.float32(0.02434222), np.float32(0.022838758), np.float32(0.021275219), np.float32(0.021301026), np.float32(0.020642951), np.float32(0.020922046), np.float32(0.021643637), np.float32(0.02504554), np.float32(0.024793778), np.float32(0.027545625), np.float32(0.028951043), np.float32(0.02990229), np.float32(0.03311279), np.float32(0.029909473), np.float32(0.030539708), np.float32(0.029472139), np.float32(0.0313693), np.float32(0.03229666), np.float32(0.03688277), np.float32(0.040406942), np.float32(0.03887342), np.float32(0.042391922), np.float32(0.04238657), np.float32(0.039480086), np.float32(0.037311), np.float32(0.038621765), np.float32(0.034398317), np.float32(0.03261402), np.float32(0.034544773), np.float32(0.037869878), np.float32(0.03633116), np.float32(0.03221551), np.float32(0.035876844), np.float32(0.036967106), np.float32(0.038859196), np.float32(0.041922595), np.float32(0.043197896), np.float32(0.04976203), np.float32(0.050799232), np.float32(0.05672338), np.float32(0.06467707), np.float32(0.07328065), np.float32(0.075795144), np.float32(0.07757926), np.float32(0.08380608), np.float32(0.08635001), np.float32(0.106407665), np.float32(0.12703624), np.float32(0.16509168), np.float32(0.19688968), np.float32(0.20344026), np.float32(0.20545323), np.float32(0.2193611), np.float32(0.24855082), np.float32(0.21992749), np.float32(0.22058395), np.float32(0.17408542), np.float32(0.14454274), np.float32(0.10873159), np.float32(0.10336366), np.float32(0.0974488), np.float32(0.090774894), np.float32(0.08557174), np.float32(0.07012493), np.float32(0.07667315), np.float32(0.057165723), np.float32(0.052283004), np.float32(0.04725711), np.float32(0.04852436), np.float32(0.050351083), np.float32(0.053579073), np.float32(0.053796634), np.float32(0.050792657), np.float32(0.0561665), np.float32(0.060180176), np.float32(0.066244535), np.float32(0.08631277), np.float32(0.07585438), np.float32(0.07334385), np.float32(0.08462553), np.float32(0.09431435), np.float32(0.10770909), np.float32(0.11207608), np.float32(0.09224798), np.float32(0.08963255), np.float32(0.07321065), np.float32(0.063002974), np.float32(0.04252758), np.float32(0.033564765), np.float32(0.031053646), np.float32(0.027362697), np.float32(0.025700057), np.float32(0.02323259), np.float32(0.02193151), np.float32(0.020336624), np.float32(0.019531531), np.float32(0.020294633), np.float32(0.020398295), np.float32(0.020791216), np.float32(0.01996693), np.float32(0.01728091), np.float32(0.018340418), np.float32(0.018287176), np.float32(0.017242406), np.float32(0.01678564), np.float32(0.016387768), np.float32(0.015475878), np.float32(0.016094182), np.float32(0.01788002), np.float32(0.01932759), np.float32(0.019903217), np.float32(0.022522738), np.float32(0.02725763), np.float32(0.029304167), np.float32(0.03489981), np.float32(0.045470506), np.float32(0.05573941), np.float32(0.07020068), np.float32(0.077159554), np.float32(0.08918912), np.float32(0.09136019), np.float32(0.09768709), np.float32(0.108841054), np.float32(0.120663114), np.float32(0.125817), np.float32(0.14531542), np.float32(0.15235507), np.float32(0.16048671), np.float32(0.19203036), np.float32(0.20177713), np.float32(0.19226655), np.float32(0.20459265), np.float32(0.18088661), np.float32(0.15190159), np.float32(0.17523111), np.float32(0.16506204), np.float32(0.14768742), np.float32(0.1551951), np.float32(0.15939175), np.float32(0.16599685), np.float32(0.13577776), np.float32(0.11712921), np.float32(0.1453258), np.float32(0.1319701), np.float32(0.1265553), np.float32(0.11918355), np.float32(0.13567697), np.float32(0.14265832), np.float32(0.15254502), np.float32(0.14613204), np.float32(0.14710742), np.float32(0.17356756), np.float32(0.16260722), np.float32(0.15722635), np.float32(0.14138216), np.float32(0.14731567), np.float32(0.15818852), np.float32(0.14244267), np.float32(0.13414921), np.float32(0.14106062), np.float32(0.1504312), np.float32(0.1468795), np.float32(0.13858305), np.float32(0.1461769), np.float32(0.15782931), np.float32(0.17220631), np.float32(0.16268821), np.float32(0.20130253), np.float32(0.21808508), np.float32(0.28195325), np.float32(0.266774), np.float32(0.27969426), np.float32(0.2701716), np.float32(0.22760978), np.float32(0.2080994), np.float32(0.20510887), np.float32(0.21180569), np.float32(0.19121777), np.float32(0.19506976), np.float32(0.171317), np.float32(0.16599943), np.float32(0.1631397), np.float32(0.15354657), np.float32(0.14093617), np.float32(0.14038712), np.float32(0.12567002), np.float32(0.10762609), np.float32(0.1005438), np.float32(0.091981895), np.float32(0.08470712), np.float32(0.07056166), np.float32(0.06628811), np.float32(0.063192286), np.float32(0.05876826), np.float32(0.063923925), np.float32(0.07053547), np.float32(0.075419165), np.float32(0.08068792), np.float32(0.07966211), np.float32(0.08752314), np.float32(0.085597746), np.float32(0.09464244), np.float32(0.11333252), np.float32(0.11096207), np.float32(0.11156647), np.float32(0.119109124), np.float32(0.15251365), np.float32(0.15492858), np.float32(0.15083165), np.float32(0.1779174), np.float32(0.20283487), np.float32(0.19986576), np.float32(0.17769776), np.float32(0.22141193), np.float32(0.2672593), np.float32(0.23953529), np.float32(0.28236845), np.float32(0.32458165), np.float32(0.31987873), np.float32(0.27022794), np.float32(0.2579068), np.float32(0.23879416), np.float32(0.24872206), np.float32(0.26488736), np.float32(0.2600402), np.float32(0.24800396), np.float32(0.21520455), np.float32(0.20464985), np.float32(0.22015278), np.float32(0.24675442), np.float32(0.27938572), np.float32(0.3166479), np.float32(0.38415885), np.float32(0.40309978), np.float32(0.41969278), np.float32(0.45045745), np.float32(0.47988892)], 'MDYPLATGHVKNKVLSILDSAVQLNLVRKGINEVLKTLERGQTGFVVLASDTEPLEIVSSVITEATMKNLSYVFVPSKLELGRICGIARPVSAVIVTSSKGDVDAHTREFEDAIATLLI': [np.float32(0.3566621), np.float32(0.41162193), np.float32(0.36400414), np.float32(0.35121378), np.float32(0.3510239), np.float32(0.32090744), np.float32(0.32265663), np.float32(0.27766088), np.float32(0.26454934), np.float32(0.24672435), np.float32(0.23891571), np.float32(0.20677625), np.float32(0.18288077), np.float32(0.17725046), np.float32(0.13517828), np.float32(0.11608381), np.float32(0.10968468), np.float32(0.10888682), np.float32(0.10404489), np.float32(0.09130946), np.float32(0.0857941), np.float32(0.08520924), np.float32(0.08353498), np.float32(0.07880738), np.float32(0.08355623), np.float32(0.07899527), np.float32(0.0800063), np.float32(0.09396688), np.float32(0.10491965), np.float32(0.108273365), np.float32(0.12769963), np.float32(0.12426125), np.float32(0.11300797), np.float32(0.105051935), np.float32(0.105045274), np.float32(0.09594476), np.float32(0.09497292), np.float32(0.087757744), np.float32(0.087373875), np.float32(0.08767831), np.float32(0.09358315), np.float32(0.0903258), np.float32(0.09462425), np.float32(0.11254408), np.float32(0.1324014), np.float32(0.13708292), np.float32(0.11748575), np.float32(0.122840375), np.float32(0.1170971), np.float32(0.105844334), np.float32(0.10470592), np.float32(0.0999531), np.float32(0.10035882), np.float32(0.10134868), np.float32(0.10249829), np.float32(0.10748859), np.float32(0.13137487), np.float32(0.15381499), np.float32(0.1559414), np.float32(0.17166354), np.float32(0.16997077), np.float32(0.1658464), np.float32(0.15073866), np.float32(0.14800943), np.float32(0.14342262), np.float32(0.12830809), np.float32(0.13555512), np.float32(0.14493112), np.float32(0.13448499), np.float32(0.12914343), np.float32(0.1352748), np.float32(0.14203009), np.float32(0.13256131), np.float32(0.13188179), np.float32(0.13340089), np.float32(0.13249192), np.float32(0.12304425), np.float32(0.12615782), np.float32(0.12518445), np.float32(0.12766303), np.float32(0.12605865), np.float32(0.104134254), np.float32(0.0931804), np.float32(0.082019076), np.float32(0.074918605), np.float32(0.07451527), np.float32(0.07253107), np.float32(0.076223016), np.float32(0.07268717), np.float32(0.07755516), np.float32(0.07961655), np.float32(0.08428087), np.float32(0.087746054), np.float32(0.086585216), np.float32(0.0903804), np.float32(0.08181082), np.float32(0.08709557), np.float32(0.09416015), np.float32(0.09222536), np.float32(0.10380735), np.float32(0.119146205), np.float32(0.10565041), np.float32(0.11251046), np.float32(0.11777894), np.float32(0.11466047), np.float32(0.11912819), np.float32(0.1066629), np.float32(0.1055384), np.float32(0.12570406), np.float32(0.11399699), np.float32(0.11616864), np.float32(0.11126599), np.float32(0.09091008), np.float32(0.084951326), np.float32(0.08989243), np.float32(0.09272829), np.float32(0.08325492), np.float32(0.08075148), np.float32(0.08475702)], 'MAAIPKHRQLPDKESKLFRELLTQYELKQYKKGLKVADTILKKFPNHGETLAIKALTLHSSLPDPPTASSVPKREEAEAMARLAVKKDITSHITWHVLGILAKNRKDWDEASRAFAMARRQDPDNIPLIRDSIALLTHTRQYDAAVQVRHHYTVLRPQIRSAWLGLVIAHELAGDREEAIKTYDLYQSAVQTEGANAQEKAQILLHIIQLCVDAGRNEEALERLEKGIKEGVISPRGEVSQIKADILTALGRTNEALQTYQDLLKQNSDNLAYYRGYFKTKGVDIAGPFDDATRANLLQSLDEFSQAFPRSTAPRRLALDVAQGDKFRELAQAYIIKGLERGVPSLFVDVKSIYSDQEKMVIVGEIVEGIIQKLEKDSTLSNDGTISPPTVLLWAYYYLALHLAHPLNPIPSYTRSLHLLSLALDHTPTLPELYMAKAIVLKRSGDPLGAAHEMEKARLLDGQDRFLNGKAAKYWFRAGDVEKAEQLLGIFTKKDVTPAQDLTDLQSLWFLQESGDAYRLNGNIGMALKRYQTVAKVFQEYEDDQYDFHGYCARRMTFQAYTHLLKYEENLRSHPGYAKAALAAIDVYLRVNDDPSITEEKLTPEQEADRKKAAKKAQKAEQKAKKAAAASGEKKEEPPVADDDPDGQKLLKSETLLDDALKLWKPLEAKQGERVEVWLAGYEIYIRKKMYLAALRCLLQAQALSPSDPTLHVQILAFNRLASSIPADVPEPVVSTIKQSLPTLLPTGKSPEAFNAEYIEAKKAAGDAKGLLGAAKGRLEVDPEDVDGAIDILRSLVSVQADVKTLQEALVFAEAKAGTEKTEELRRLFVEKAPLAWVLRGQQEKEKRKEELVKEATAQAEGEKEGKADV': [np.float32(0.9166753), np.float32(0.885946), np.float32(0.84047633), np.float32(0.7718662), np.float32(0.7608362), np.float32(0.7421217), np.float32(0.6709362), np.float32(0.63941026), np.float32(0.6011021), np.float32(0.5712986), np.float32(0.5004735), np.float32(0.48526347), np.float32(0.45127216), np.float32(0.37473416), np.float32(0.34685776), np.float32(0.2801239), np.float32(0.27480444), np.float32(0.26391876), np.float32(0.24894524), np.float32(0.2414192), np.float32(0.24310787), np.float32(0.21226583), np.float32(0.20457505), np.float32(0.21799183), np.float32(0.19561885), np.float32(0.18610907), np.float32(0.18363164), np.float32(0.18881516), np.float32(0.1751359), np.float32(0.15894388), np.float32(0.19313972), np.float32(0.19795385), np.float32(0.1848979), np.float32(0.19570605), np.float32(0.21436745), np.float32(0.21581869), np.float32(0.19798619), np.float32(0.20546941), np.float32(0.220201), np.float32(0.21494992), np.float32(0.20051105), np.float32(0.18728179), np.float32(0.19435385), np.float32(0.17793903), np.float32(0.1579598), np.float32(0.16047497), np.float32(0.16778731), np.float32(0.15614058), np.float32(0.17423), np.float32(0.20951925), np.float32(0.24932548), np.float32(0.27646166), np.float32(0.37943652), np.float32(0.46761927), np.float32(0.477611), np.float32(0.47394064), np.float32(0.48113346), np.float32(0.45780253), np.float32(0.4429025), np.float32(0.44509998), np.float32(0.42626402), np.float32(0.48230222), np.float32(0.49138555), np.float32(0.52584136), np.float32(0.51368433), np.float32(0.50897634), np.float32(0.48815048), np.float32(0.46643248), np.float32(0.4415531), np.float32(0.43199807), np.float32(0.4617708), np.float32(0.46177894), np.float32(0.41084826), np.float32(0.4003571), np.float32(0.3956107), np.float32(0.39414993), np.float32(0.3627623), np.float32(0.3511166), np.float32(0.3429218), np.float32(0.28697225), np.float32(0.2637965), np.float32(0.2037377), np.float32(0.17159317), np.float32(0.1646308), np.float32(0.123647526), np.float32(0.09785599), np.float32(0.08671468), np.float32(0.07281467), np.float32(0.06601915), np.float32(0.065272), np.float32(0.054969624), np.float32(0.056608483), np.float32(0.060347363), np.float32(0.063609205), np.float32(0.06276057), np.float32(0.067708164), np.float32(0.06541714), np.float32(0.07244957), np.float32(0.06834822), np.float32(0.058452234), np.float32(0.053543918), np.float32(0.057278458), np.float32(0.052835826), np.float32(0.05286997), np.float32(0.053222567), np.float32(0.060091376), np.float32(0.06520906), np.float32(0.070841655), np.float32(0.07965071), np.float32(0.09200017), np.float32(0.10285026), np.float32(0.11291847), np.float32(0.14154096), np.float32(0.14800654), np.float32(0.14675592), np.float32(0.14306426), np.float32(0.14694643), np.float32(0.12451123), np.float32(0.10808359), np.float32(0.105306864), np.float32(0.10378964), np.float32(0.091804534), np.float32(0.087762184), np.float32(0.09223064), np.float32(0.08997671), np.float32(0.08793866), np.float32(0.089707926), np.float32(0.09683333), np.float32(0.10168039), np.float32(0.10534879), np.float32(0.106884755), np.float32(0.10496698), np.float32(0.09170354), np.float32(0.07887875), np.float32(0.06971199), np.float32(0.06504275), np.float32(0.052520987), np.float32(0.05230623), np.float32(0.055861667), np.float32(0.053268638), np.float32(0.050292104), np.float32(0.056098856), np.float32(0.053684305), np.float32(0.05127505), np.float32(0.054537933), np.float32(0.06066529), np.float32(0.06275989), np.float32(0.059704646), np.float32(0.06449349), np.float32(0.0665625), np.float32(0.05962584), np.float32(0.053745214), np.float32(0.044727992), np.float32(0.040568125), np.float32(0.038425367), np.float32(0.034879852), np.float32(0.03386155), np.float32(0.03364236), np.float32(0.031208467), np.float32(0.033755593), np.float32(0.036110688), np.float32(0.03803749), np.float32(0.03885703), np.float32(0.03929462), np.float32(0.042938225), np.float32(0.04718074), np.float32(0.049700182), np.float32(0.051999994), np.float32(0.05024797), np.float32(0.05252344), np.float32(0.05142416), np.float32(0.052578345), np.float32(0.05418327), np.float32(0.05327455), np.float32(0.055112798), np.float32(0.056947887), np.float32(0.0633696), np.float32(0.06362026), np.float32(0.06405141), np.float32(0.072688505), np.float32(0.085599504), np.float32(0.10507), np.float32(0.110830665), np.float32(0.11502741), np.float32(0.12262957), np.float32(0.12138859), np.float32(0.12467656), np.float32(0.12397288), np.float32(0.11380633), np.float32(0.093659915), np.float32(0.09314636), np.float32(0.089334115), np.float32(0.086114354), np.float32(0.07546928), np.float32(0.078624554), np.float32(0.0719119), np.float32(0.06128439), np.float32(0.059027914), np.float32(0.059748817), np.float32(0.051750828), np.float32(0.044451214), np.float32(0.049174614), np.float32(0.0519213), np.float32(0.05197429), np.float32(0.049902007), np.float32(0.047503266), np.float32(0.04652876), np.float32(0.047319483), np.float32(0.039780386), np.float32(0.034357876), np.float32(0.035936), np.float32(0.03711126), np.float32(0.035626262), np.float32(0.04116913), np.float32(0.047059976), np.float32(0.051755764), np.float32(0.055719737), np.float32(0.06478987), np.float32(0.07658639), np.float32(0.094342254), np.float32(0.10612188), np.float32(0.107418135), np.float32(0.117357984), np.float32(0.13109824), np.float32(0.14464335), np.float32(0.14965992), np.float32(0.16086099), np.float32(0.15085413), np.float32(0.14870697), np.float32(0.16674787), np.float32(0.14337929), np.float32(0.12811488), np.float32(0.14122947), np.float32(0.14943135), np.float32(0.12904581), np.float32(0.12175834), np.float32(0.13370922), np.float32(0.12707485), np.float32(0.103223756), np.float32(0.10633691), np.float32(0.12094598), np.float32(0.111456946), np.float32(0.10966698), np.float32(0.11800804), np.float32(0.1044783), np.float32(0.09250632), np.float32(0.1025217), np.float32(0.10661908), np.float32(0.08788206), np.float32(0.082397975), np.float32(0.08202521), np.float32(0.082021035), np.float32(0.07648952), np.float32(0.07884741), np.float32(0.087471746), np.float32(0.095214196), np.float32(0.089148186), np.float32(0.1023888), np.float32(0.102788195), np.float32(0.10227973), np.float32(0.10267831), np.float32(0.11318849), np.float32(0.10891242), np.float32(0.10226192), np.float32(0.099143595), np.float32(0.09630223), np.float32(0.081464455), np.float32(0.07780561), np.float32(0.090085454), np.float32(0.095037535), np.float32(0.09374877), np.float32(0.09149776), np.float32(0.1052165), np.float32(0.10321114), np.float32(0.10319987), np.float32(0.110083), np.float32(0.13573685), np.float32(0.11887374), np.float32(0.10435412), np.float32(0.115666136), np.float32(0.11561255), np.float32(0.09814439), np.float32(0.09756388), np.float32(0.10497268), np.float32(0.0965773), np.float32(0.087560445), np.float32(0.09617574), np.float32(0.10521206), np.float32(0.101082385), np.float32(0.09511407), np.float32(0.10224173), np.float32(0.10064374), np.float32(0.09308642), np.float32(0.08759219), np.float32(0.09647788), np.float32(0.090729035), np.float32(0.07524045), np.float32(0.07620405), np.float32(0.086054854), np.float32(0.087755375), np.float32(0.08399274), np.float32(0.08543958), np.float32(0.08264135), np.float32(0.08042672), np.float32(0.0823256), np.float32(0.079778165), np.float32(0.07993599), np.float32(0.07401996), np.float32(0.07136761), np.float32(0.0787177), np.float32(0.07676255), np.float32(0.07585798), np.float32(0.08720712), np.float32(0.098300695), np.float32(0.1052886), np.float32(0.09056103), np.float32(0.09859516), np.float32(0.11196851), np.float32(0.09431082), np.float32(0.075832345), np.float32(0.081941254), np.float32(0.073368564), np.float32(0.059181064), np.float32(0.05034178), np.float32(0.049284734), np.float32(0.04854742), np.float32(0.043547757), np.float32(0.039959628), np.float32(0.044430286), np.float32(0.051648434), np.float32(0.054347333), np.float32(0.053773127), np.float32(0.05443574), np.float32(0.055312835), np.float32(0.0507743), np.float32(0.04574169), np.float32(0.045635886), np.float32(0.041255556), np.float32(0.035298), np.float32(0.04009859), np.float32(0.041868187), np.float32(0.038271878), np.float32(0.040648118), np.float32(0.046541996), np.float32(0.051080033), np.float32(0.05685463), np.float32(0.06598847), np.float32(0.070034645), np.float32(0.063226596), np.float32(0.05904038), np.float32(0.055301376), np.float32(0.05352962), np.float32(0.045683403), np.float32(0.043001663), np.float32(0.038878888), np.float32(0.037373837), np.float32(0.039383948), np.float32(0.03853349), np.float32(0.03781394), np.float32(0.036544774), np.float32(0.04090572), np.float32(0.04359077), np.float32(0.04402952), np.float32(0.04576184), np.float32(0.05057332), np.float32(0.05477464), np.float32(0.058528095), np.float32(0.06486965), np.float32(0.061894324), np.float32(0.061349668), np.float32(0.064127564), np.float32(0.07221268), np.float32(0.07833827), np.float32(0.08190949), np.float32(0.08790784), np.float32(0.091080144), np.float32(0.09636654), np.float32(0.087091595), np.float32(0.08540293), np.float32(0.08211139), np.float32(0.07257456), np.float32(0.06700531), np.float32(0.0682322), np.float32(0.06586393), np.float32(0.0595058), np.float32(0.05391608), np.float32(0.053647723), np.float32(0.045403715), np.float32(0.0319182), np.float32(0.027143037), np.float32(0.023730857), np.float32(0.020180207), np.float32(0.01876378), np.float32(0.017760364), np.float32(0.016142229), np.float32(0.014993254), np.float32(0.014410076), np.float32(0.013338458), np.float32(0.014715866), np.float32(0.015594293), np.float32(0.015238751), np.float32(0.016947692), np.float32(0.018734505), np.float32(0.017796252), np.float32(0.016659226), np.float32(0.017750036), np.float32(0.019436812), np.float32(0.021196803), np.float32(0.02215669), np.float32(0.02363355), np.float32(0.02508713), np.float32(0.025997916), np.float32(0.02970193), np.float32(0.033863243), np.float32(0.035928182), np.float32(0.04185165), np.float32(0.046986587), np.float32(0.04921427), np.float32(0.043014605), np.float32(0.040955935), np.float32(0.040430803), np.float32(0.035888698), np.float32(0.03482123), np.float32(0.033569947), np.float32(0.030618047), np.float32(0.029749872), np.float32(0.027425993), np.float32(0.028475666), np.float32(0.030777974), np.float32(0.03153252), np.float32(0.034225106), np.float32(0.038697552), np.float32(0.04281807), np.float32(0.048830234), np.float32(0.054837193), np.float32(0.056750067), np.float32(0.061065912), np.float32(0.06306612), np.float32(0.059848145), np.float32(0.062271275), np.float32(0.057990354), np.float32(0.0596748), np.float32(0.06340517), np.float32(0.0700443), np.float32(0.0759163), np.float32(0.07987261), np.float32(0.08208915), np.float32(0.08672519), np.float32(0.0855245), np.float32(0.09560361), np.float32(0.1081823), np.float32(0.10843326), np.float32(0.11915062), np.float32(0.12827757), np.float32(0.1274301), np.float32(0.11450354), np.float32(0.11435411), np.float32(0.10663953), np.float32(0.102266766), np.float32(0.0935305), np.float32(0.08593528), np.float32(0.08713708), np.float32(0.08346789), np.float32(0.079164706), np.float32(0.07184413), np.float32(0.07505678), np.float32(0.07465641), np.float32(0.07110752), np.float32(0.07108376), np.float32(0.07439376), np.float32(0.07981605), np.float32(0.08841694), np.float32(0.08193462), np.float32(0.07829714), np.float32(0.07554214), np.float32(0.06678311), np.float32(0.058702238), np.float32(0.05902319), np.float32(0.05497803), np.float32(0.05298023), np.float32(0.054988064), np.float32(0.05841996), np.float32(0.058969688), np.float32(0.07061414), np.float32(0.07644178), np.float32(0.075327694), np.float32(0.07891875), np.float32(0.08854789), np.float32(0.09788932), np.float32(0.097253986), np.float32(0.09613411), np.float32(0.10411373), np.float32(0.09981444), np.float32(0.09695133), np.float32(0.08666884), np.float32(0.08001174), np.float32(0.08107094), np.float32(0.07232916), np.float32(0.066084065), np.float32(0.06883507), np.float32(0.070769), np.float32(0.07267065), np.float32(0.07585124), np.float32(0.08117348), np.float32(0.08229155), np.float32(0.067320965), np.float32(0.058822803), np.float32(0.057930384), np.float32(0.05547895), np.float32(0.05187046), np.float32(0.055476114), np.float32(0.057039604), np.float32(0.048863716), np.float32(0.051031034), np.float32(0.058155227), np.float32(0.05246759), np.float32(0.049756277), np.float32(0.059057955), np.float32(0.05626853), np.float32(0.053129982), np.float32(0.059094414), np.float32(0.063461855), np.float32(0.061415784), np.float32(0.06384798), np.float32(0.06812303), np.float32(0.059164234), np.float32(0.05205526), np.float32(0.05437197), np.float32(0.056128986), np.float32(0.05547055), np.float32(0.06005843), np.float32(0.062298704), np.float32(0.06842142), np.float32(0.0709195), np.float32(0.070484124), np.float32(0.07126944), np.float32(0.07302811), np.float32(0.074061975), np.float32(0.07348846), np.float32(0.07655716), np.float32(0.077940896), np.float32(0.073051825), np.float32(0.07557611), np.float32(0.08072814), np.float32(0.0749), np.float32(0.071631014), np.float32(0.07782008), np.float32(0.08035299), np.float32(0.07012387), np.float32(0.06874042), np.float32(0.07169565), np.float32(0.06820778), np.float32(0.057524744), np.float32(0.0558002), np.float32(0.055293325), np.float32(0.04823952), np.float32(0.045770492), np.float32(0.047471844), np.float32(0.0512154), np.float32(0.05084063), np.float32(0.057329874), np.float32(0.06112204), np.float32(0.06292491), np.float32(0.0678704), np.float32(0.07293282), np.float32(0.073040105), np.float32(0.07027816), np.float32(0.07470245), np.float32(0.073639944), np.float32(0.07066828), np.float32(0.07023762), np.float32(0.069931544), np.float32(0.07052903), np.float32(0.071733), np.float32(0.072387494), np.float32(0.070240796), np.float32(0.07680322), np.float32(0.074554674), np.float32(0.07727095), np.float32(0.079790786), np.float32(0.082215436), np.float32(0.08708519), np.float32(0.09341684), np.float32(0.10229002), np.float32(0.10297207), np.float32(0.10409189), np.float32(0.11165218), np.float32(0.11965821), np.float32(0.13796374), np.float32(0.15958178), np.float32(0.1854527), np.float32(0.18473117), np.float32(0.22448657), np.float32(0.25725353), np.float32(0.2649025), np.float32(0.27972165), np.float32(0.29640916), np.float32(0.3624041), np.float32(0.38069084), np.float32(0.43367812), np.float32(0.4863388), np.float32(0.5578437), np.float32(0.5589809), np.float32(0.60276526), np.float32(0.6347066), np.float32(0.60790074), np.float32(0.6247524), np.float32(0.6282875), np.float32(0.6358444), np.float32(0.6657642), np.float32(0.7062111), np.float32(0.72231066), np.float32(0.7268994), np.float32(0.7687471), np.float32(0.79262894), np.float32(0.7896866), np.float32(0.7910733), np.float32(0.7931334), np.float32(0.7916722), np.float32(0.80544144), np.float32(0.8226958), np.float32(0.84481704), np.float32(0.85506976), np.float32(0.867726), np.float32(0.87726355), np.float32(0.89041436), np.float32(0.8934273), np.float32(0.9016278), np.float32(0.91253436), np.float32(0.9307401), np.float32(0.9453497), np.float32(0.95319456), np.float32(0.96527463), np.float32(0.96978635), np.float32(0.9738052), np.float32(0.968447), np.float32(0.96761763), np.float32(0.96214515), np.float32(0.9567953), np.float32(0.95468706), np.float32(0.9547969), np.float32(0.9499884), np.float32(0.94741076), np.float32(0.9367122), np.float32(0.9190606), np.float32(0.89549685), np.float32(0.86938673), np.float32(0.83027756), np.float32(0.75721955), np.float32(0.7078556), np.float32(0.68363506), np.float32(0.6020471), np.float32(0.4825559), np.float32(0.4472411), np.float32(0.42414236), np.float32(0.4072648), np.float32(0.36977345), np.float32(0.36420265), np.float32(0.3358062), np.float32(0.32243314), np.float32(0.3032236), np.float32(0.28730762), np.float32(0.27809238), np.float32(0.23863257), np.float32(0.21880913), np.float32(0.18999653), np.float32(0.17345078), np.float32(0.14738816), np.float32(0.15694705), np.float32(0.14776613), np.float32(0.1286446), np.float32(0.11988283), np.float32(0.11464866), np.float32(0.12174015), np.float32(0.11010909), np.float32(0.105483584), np.float32(0.11607535), np.float32(0.12339998), np.float32(0.117719546), np.float32(0.113926195), np.float32(0.09957381), np.float32(0.0896294), np.float32(0.078544214), np.float32(0.07589941), np.float32(0.08378329), np.float32(0.062374607), np.float32(0.054643705), np.float32(0.05233459), np.float32(0.05327109), np.float32(0.057642628), np.float32(0.07372538), np.float32(0.09599598), np.float32(0.0951584), np.float32(0.117422014), np.float32(0.19847788), np.float32(0.21241498), np.float32(0.2159199), np.float32(0.23954272), np.float32(0.2586817), np.float32(0.24076022), np.float32(0.22869915), np.float32(0.17810231), np.float32(0.13817275), np.float32(0.10596396), np.float32(0.10582435), np.float32(0.094782606), np.float32(0.08307491), np.float32(0.0770585), np.float32(0.07755783), np.float32(0.07046486), np.float32(0.08284392), np.float32(0.084072374), np.float32(0.07942089), np.float32(0.07478007), np.float32(0.06827093), np.float32(0.07362306), np.float32(0.09038179), np.float32(0.07818666), np.float32(0.07616163), np.float32(0.074645184), np.float32(0.07234365), np.float32(0.068901874), np.float32(0.06792183), np.float32(0.073564656), np.float32(0.079622105), np.float32(0.08397623), np.float32(0.09888556), np.float32(0.11698825), np.float32(0.12182021), np.float32(0.13596116), np.float32(0.14877158), np.float32(0.15496105), np.float32(0.16353308), np.float32(0.17837778), np.float32(0.18795682), np.float32(0.17672972), np.float32(0.18709402), np.float32(0.20174557), np.float32(0.20125501), np.float32(0.1927824), np.float32(0.19895379), np.float32(0.22957073), np.float32(0.20260939), np.float32(0.19266592), np.float32(0.19457398), np.float32(0.21519464), np.float32(0.21252593), np.float32(0.2107529), np.float32(0.2616359), np.float32(0.27624613), np.float32(0.29535684), np.float32(0.32029632), np.float32(0.37206826), np.float32(0.39212862), np.float32(0.39898542), np.float32(0.39770013), np.float32(0.38180554), np.float32(0.46688122), np.float32(0.41291076), np.float32(0.38645622), np.float32(0.38491824), np.float32(0.34097242), np.float32(0.36093417), np.float32(0.4027433), np.float32(0.4631277), np.float32(0.46110278), np.float32(0.49616152), np.float32(0.54863995), np.float32(0.55285114), np.float32(0.5330892), np.float32(0.5176172), np.float32(0.53927255), np.float32(0.5479453), np.float32(0.5749746), np.float32(0.5414792), np.float32(0.5226272), np.float32(0.5163381), np.float32(0.4446938), np.float32(0.3458211), np.float32(0.33468923), np.float32(0.31744424), np.float32(0.23805849), np.float32(0.22590972), np.float32(0.22740859), np.float32(0.23910896), np.float32(0.21695371), np.float32(0.21028018), np.float32(0.21360473), np.float32(0.20538048), np.float32(0.1996527), np.float32(0.1795184), np.float32(0.15750964), np.float32(0.16559173), np.float32(0.16405524), np.float32(0.15219915), np.float32(0.1250309), np.float32(0.10795041), np.float32(0.09954035), np.float32(0.09960749), np.float32(0.09074356), np.float32(0.10030993), np.float32(0.13487104), np.float32(0.16100727), np.float32(0.15201835), np.float32(0.16765851), np.float32(0.18798403), np.float32(0.19178432), np.float32(0.1968476), np.float32(0.26517966), np.float32(0.28250277), np.float32(0.23896854), np.float32(0.27828926), np.float32(0.2881087), np.float32(0.23701084), np.float32(0.216407), np.float32(0.27184007), np.float32(0.23250641), np.float32(0.21847375), np.float32(0.28596434), np.float32(0.3044449), np.float32(0.300681), np.float32(0.30250266), np.float32(0.29109135), np.float32(0.26563177), np.float32(0.27347404), np.float32(0.28124046), np.float32(0.27023283), np.float32(0.23620993), np.float32(0.21207264), np.float32(0.21087031), np.float32(0.19761421), np.float32(0.23000939), np.float32(0.22221436), np.float32(0.22072138), np.float32(0.23508772), np.float32(0.2699842), np.float32(0.26913318), np.float32(0.2906749), np.float32(0.31377748), np.float32(0.32672012), np.float32(0.3632439), np.float32(0.38272348), np.float32(0.38098192), np.float32(0.3761904), np.float32(0.37440005), np.float32(0.38775817), np.float32(0.39051837), np.float32(0.41645062), np.float32(0.44299144), np.float32(0.48391965), np.float32(0.5223673), np.float32(0.58096635), np.float32(0.6198765), np.float32(0.6477522), np.float32(0.67543757), np.float32(0.69270515), np.float32(0.6997749), np.float32(0.6978955), np.float32(0.698096), np.float32(0.6662957), np.float32(0.6822313), np.float32(0.67760235), np.float32(0.6742136), np.float32(0.66309756), np.float32(0.66558856), np.float32(0.6553263), np.float32(0.6212826), np.float32(0.62834394), np.float32(0.60405403), np.float32(0.58136237)], 'MAEDGGGDRDQQNQQQQQEEAAAPAAAAAGVGGGEEQGNGRGEESVKLFVGQVPKQMTEDELAAMFAAVAVVDEVTLIRDKATKASRGCCFLICPSREEADKAVNAYHNKRTLPGASSPLQVKYADGELERLEHKLFIGMLPKNVTDAEMTDLFSQYGNIKDLQILRGSQQTSKAGCAFLKYETKEQALAAIEALNGKHKIEGSSVPLVVKWADTEKERQARKAQKAQFHPSNMSNPNAMQQSSLFGAMQMGYVPQYNGYGYQPQGTYGLMQYPLSPMQNQAAFPNMVQSVNQGSSIRGVNSELSPNSAPRSFNSMQLGSPYSPVPSMQYPGSYPGNAINSRPFVNSHNSMKVPNANASSPTSSSTSSNPGPQIEGPPGANLFIYHIPQEFGDQDLAGAFQGFGRVLSAKVFVDKATGLSKCFGFISYDSPASAQTAISMMNGYQLGERFAQGTKFTQKTAARNSQEKTHYYTANAGQSFTCATTEGACHLLGFDHYTQTVEIYIWVVQQENVQVQETDTNAFFLHDYGGGDGGGGGDGDVDDDCDGLVEARVLD': [np.float32(0.9497452), np.float32(0.95081824), np.float32(0.95602536), np.float32(0.95960295), np.float32(0.9625839), np.float32(0.9630947), np.float32(0.9632916), np.float32(0.96508527), np.float32(0.9649677), np.float32(0.96644765), np.float32(0.9662271), np.float32(0.9678569), np.float32(0.96657294), np.float32(0.96837586), np.float32(0.97080046), np.float32(0.97540617), np.float32(0.97689897), np.float32(0.97719896), np.float32(0.97652286), np.float32(0.9784136), np.float32(0.9777771), np.float32(0.97894055), np.float32(0.9804633), np.float32(0.9809841), np.float32(0.98140544), np.float32(0.9823475), np.float32(0.9820817), np.float32(0.9832819), np.float32(0.98316884), np.float32(0.9837569), np.float32(0.98275906), np.float32(0.9810743), np.float32(0.9791789), np.float32(0.97554), np.float32(0.97122204), np.float32(0.9685721), np.float32(0.96539325), np.float32(0.9585101), np.float32(0.9478137), np.float32(0.9384404), np.float32(0.92987967), np.float32(0.8955999), np.float32(0.8510072), np.float32(0.8251131), np.float32(0.7901156), np.float32(0.7513108), np.float32(0.73286605), np.float32(0.6192179), np.float32(0.55259275), np.float32(0.45975444), np.float32(0.3628391), np.float32(0.28551033), np.float32(0.2134409), np.float32(0.17003447), np.float32(0.16100888), np.float32(0.15556274), np.float32(0.12187277), np.float32(0.11419868), np.float32(0.119007416), np.float32(0.12721133), np.float32(0.14386588), np.float32(0.17354035), np.float32(0.177449), np.float32(0.1769013), np.float32(0.15469399), np.float32(0.15536146), np.float32(0.13751811), np.float32(0.12135914), np.float32(0.12522158), np.float32(0.14261845), np.float32(0.1509811), np.float32(0.13742712), np.float32(0.121042944), np.float32(0.12250839), np.float32(0.124356866), np.float32(0.13213417), np.float32(0.11884962), np.float32(0.113274336), np.float32(0.116004035), np.float32(0.12382908), np.float32(0.12395906), np.float32(0.0956434), np.float32(0.09617064), np.float32(0.08927663), np.float32(0.09356655), np.float32(0.10123211), np.float32(0.11001215), np.float32(0.11631593), np.float32(0.11273475), np.float32(0.13143784), np.float32(0.15460074), np.float32(0.15057495), np.float32(0.13281731), np.float32(0.12453985), np.float32(0.1225406), np.float32(0.12572917), np.float32(0.11716609), np.float32(0.14437485), np.float32(0.14938003), np.float32(0.14045335), np.float32(0.1526842), np.float32(0.17575818), np.float32(0.1896074), np.float32(0.16997641), np.float32(0.1864966), np.float32(0.21301748), np.float32(0.21731238), np.float32(0.22085927), np.float32(0.21861356), np.float32(0.2111376), np.float32(0.1994202), np.float32(0.201928), np.float32(0.20886083), np.float32(0.20065764), np.float32(0.20560211), np.float32(0.21130118), np.float32(0.22634922), np.float32(0.2086259), np.float32(0.20633234), np.float32(0.2206065), np.float32(0.21747456), np.float32(0.20714281), np.float32(0.20906688), np.float32(0.20158456), np.float32(0.16575757), np.float32(0.14710173), np.float32(0.13151738), np.float32(0.12126319), np.float32(0.10926302), np.float32(0.103196256), np.float32(0.09654719), np.float32(0.099589124), np.float32(0.106963255), np.float32(0.09627896), np.float32(0.0981851), np.float32(0.09446954), np.float32(0.09397655), np.float32(0.09438816), np.float32(0.08165716), np.float32(0.079064704), np.float32(0.08071919), np.float32(0.07646369), np.float32(0.07482733), np.float32(0.08303622), np.float32(0.09020476), np.float32(0.08267139), np.float32(0.08223232), np.float32(0.08093068), np.float32(0.08202451), np.float32(0.08788576), np.float32(0.09166999), np.float32(0.08765262), np.float32(0.08882732), np.float32(0.09170094), np.float32(0.093500346), np.float32(0.08425905), np.float32(0.08105205), np.float32(0.08491314), np.float32(0.095370755), np.float32(0.099314414), np.float32(0.10040434), np.float32(0.10407019), np.float32(0.1240235), np.float32(0.13089453), np.float32(0.12527753), np.float32(0.1287485), np.float32(0.13284878), np.float32(0.12570088), np.float32(0.11760929), np.float32(0.12477578), np.float32(0.111950755), np.float32(0.10591832), np.float32(0.112798296), np.float32(0.11168701), np.float32(0.11778914), np.float32(0.13078342), np.float32(0.10609635), np.float32(0.10441825), np.float32(0.104529336), np.float32(0.08724242), np.float32(0.07780893), np.float32(0.08133332), np.float32(0.074801385), np.float32(0.06471981), np.float32(0.06562023), np.float32(0.073677815), np.float32(0.076245144), np.float32(0.08469289), np.float32(0.09835553), np.float32(0.10795925), np.float32(0.12775977), np.float32(0.14521441), np.float32(0.16880952), np.float32(0.17495742), np.float32(0.17164719), np.float32(0.15680753), np.float32(0.16427541), np.float32(0.14892103), np.float32(0.11282863), np.float32(0.12476474), np.float32(0.1272198), np.float32(0.1241767), np.float32(0.13773169), np.float32(0.1346028), np.float32(0.19493599), np.float32(0.21215352), np.float32(0.20877025), np.float32(0.2623164), np.float32(0.26257896), np.float32(0.27415577), np.float32(0.27475414), np.float32(0.28220206), np.float32(0.27894548), np.float32(0.2903946), np.float32(0.2883839), np.float32(0.32320672), np.float32(0.35774225), np.float32(0.39096954), np.float32(0.49014077), np.float32(0.5153072), np.float32(0.52375376), np.float32(0.5920232), np.float32(0.6665915), np.float32(0.71533954), np.float32(0.7733513), np.float32(0.8436186), np.float32(0.8650434), np.float32(0.9032868), np.float32(0.91948843), np.float32(0.9413504), np.float32(0.9522134), np.float32(0.96085995), np.float32(0.9625679), np.float32(0.9723413), np.float32(0.9752609), np.float32(0.9775817), np.float32(0.97928053), np.float32(0.97957313), np.float32(0.9812337), np.float32(0.98317647), np.float32(0.98386014), np.float32(0.984235), np.float32(0.9839882), np.float32(0.98411316), np.float32(0.9844557), np.float32(0.98510724), np.float32(0.9848573), np.float32(0.9846355), np.float32(0.9858651), np.float32(0.986452), np.float32(0.9876002), np.float32(0.98739994), np.float32(0.9872658), np.float32(0.98684144), np.float32(0.9863331), np.float32(0.98659873), np.float32(0.98696405), np.float32(0.98652434), np.float32(0.9860497), np.float32(0.9863999), np.float32(0.98552066), np.float32(0.98546773), np.float32(0.9855219), np.float32(0.98553735), np.float32(0.9849895), np.float32(0.9849962), np.float32(0.9852276), np.float32(0.98530096), np.float32(0.98447615), np.float32(0.98434836), np.float32(0.9843657), np.float32(0.98435116), np.float32(0.98388875), np.float32(0.9827753), np.float32(0.98217106), np.float32(0.9819364), np.float32(0.9820489), np.float32(0.9827126), np.float32(0.98039675), np.float32(0.9797197), np.float32(0.9784732), np.float32(0.97809565), np.float32(0.97758126), np.float32(0.9770871), np.float32(0.97633106), np.float32(0.9769469), np.float32(0.9784968), np.float32(0.97654265), np.float32(0.9775768), np.float32(0.9775318), np.float32(0.9772931), np.float32(0.9768455), np.float32(0.9779708), np.float32(0.97735196), np.float32(0.97856915), np.float32(0.9782737), np.float32(0.97776), np.float32(0.9785649), np.float32(0.9786321), np.float32(0.9796352), np.float32(0.97963), np.float32(0.9804745), np.float32(0.98083156), np.float32(0.9801956), np.float32(0.97986794), np.float32(0.9798851), np.float32(0.9806277), np.float32(0.9803898), np.float32(0.9802933), np.float32(0.9798376), np.float32(0.9799886), np.float32(0.9796311), np.float32(0.9789449), np.float32(0.9795887), np.float32(0.97987455), np.float32(0.9796305), np.float32(0.97961307), np.float32(0.9800781), np.float32(0.9799334), np.float32(0.97981286), np.float32(0.9796069), np.float32(0.97900164), np.float32(0.97935826), np.float32(0.9790429), np.float32(0.979545), np.float32(0.97889006), np.float32(0.9790071), np.float32(0.9793418), np.float32(0.97948223), np.float32(0.9799907), np.float32(0.97956836), np.float32(0.980169), np.float32(0.98006606), np.float32(0.97960997), np.float32(0.9790348), np.float32(0.97934693), np.float32(0.978798), np.float32(0.97921044), np.float32(0.97931904), np.float32(0.9803079), np.float32(0.9802029), np.float32(0.98062676), np.float32(0.9800372), np.float32(0.98066115), np.float32(0.9801027), np.float32(0.98034644), np.float32(0.9799479), np.float32(0.97983104), np.float32(0.9795623), np.float32(0.9793657), np.float32(0.9795554), np.float32(0.97878486), np.float32(0.9791778), np.float32(0.9796505), np.float32(0.9781924), np.float32(0.97876096), np.float32(0.9793332), np.float32(0.9789202), np.float32(0.9799588), np.float32(0.9800034), np.float32(0.98019034), np.float32(0.9798908), np.float32(0.97909766), np.float32(0.97790056), np.float32(0.9745033), np.float32(0.97218996), np.float32(0.96729225), np.float32(0.9587557), np.float32(0.9411369), np.float32(0.91093946), np.float32(0.87923795), np.float32(0.83983105), np.float32(0.78337336), np.float32(0.732852), np.float32(0.6854408), np.float32(0.61557204), np.float32(0.55041635), np.float32(0.4995191), np.float32(0.46142772), np.float32(0.38757756), np.float32(0.32578892), np.float32(0.24959439), np.float32(0.23950349), np.float32(0.22460482), np.float32(0.16486958), np.float32(0.1305806), np.float32(0.12618273), np.float32(0.10265443), np.float32(0.09350002), np.float32(0.09237739), np.float32(0.0921865), np.float32(0.07931138), np.float32(0.078807935), np.float32(0.08422745), np.float32(0.082104005), np.float32(0.07666697), np.float32(0.07503482), np.float32(0.0692437), np.float32(0.075118676), np.float32(0.08111504), np.float32(0.082062416), np.float32(0.0644477), np.float32(0.0590916), np.float32(0.06184872), np.float32(0.060848165), np.float32(0.05897296), np.float32(0.055921305), np.float32(0.053554356), np.float32(0.05479448), np.float32(0.054950897), np.float32(0.049936023), np.float32(0.04682411), np.float32(0.048653748), np.float32(0.04371305), np.float32(0.03836293), np.float32(0.03942526), np.float32(0.035569064), np.float32(0.039192036), np.float32(0.04123964), np.float32(0.048134323), np.float32(0.047009815), np.float32(0.050610483), np.float32(0.0516985), np.float32(0.05831762), np.float32(0.052758362), np.float32(0.051515408), np.float32(0.04497907), np.float32(0.0403929), np.float32(0.038730044), np.float32(0.033031173), np.float32(0.032049656), np.float32(0.031378247), np.float32(0.027072461), np.float32(0.026511623), np.float32(0.027830983), np.float32(0.02960768), np.float32(0.035030223), np.float32(0.041342225), np.float32(0.0406004), np.float32(0.047945175), np.float32(0.047049116), np.float32(0.047518533), np.float32(0.04978954), np.float32(0.050834462), np.float32(0.043682404), np.float32(0.043411963), np.float32(0.048679616), np.float32(0.05262018), np.float32(0.05477959), np.float32(0.064545624), np.float32(0.088306434), np.float32(0.1048333), np.float32(0.12406955), np.float32(0.14460064), np.float32(0.16024543), np.float32(0.17156918), np.float32(0.19013886), np.float32(0.16952756), np.float32(0.17097925), np.float32(0.15078482), np.float32(0.130049), np.float32(0.13201424), np.float32(0.13353506), np.float32(0.14604382), np.float32(0.1315463), np.float32(0.13770127), np.float32(0.13818927), np.float32(0.12378207), np.float32(0.12281891), np.float32(0.11373172), np.float32(0.08905702), np.float32(0.08018358), np.float32(0.08273815), np.float32(0.07617664), np.float32(0.08842551), np.float32(0.07800953), np.float32(0.06755414), np.float32(0.063793935), np.float32(0.05574445), np.float32(0.04699563), np.float32(0.042187817), np.float32(0.0379482), np.float32(0.036648747), np.float32(0.038600773), np.float32(0.042085633), np.float32(0.039816238), np.float32(0.041590333), np.float32(0.041221697), np.float32(0.04081579), np.float32(0.035555255), np.float32(0.036330275), np.float32(0.037064314), np.float32(0.040652905), np.float32(0.039119326), np.float32(0.042970885), np.float32(0.0405768), np.float32(0.039605904), np.float32(0.03856979), np.float32(0.038258445), np.float32(0.041746937), np.float32(0.050894625), np.float32(0.05630692), np.float32(0.06559382), np.float32(0.07048027), np.float32(0.076504245), np.float32(0.08651376), np.float32(0.10135542), np.float32(0.1052113), np.float32(0.10502592), np.float32(0.10644494), np.float32(0.09816451), np.float32(0.086229354), np.float32(0.08515038), np.float32(0.09193514), np.float32(0.093088776), np.float32(0.10459478), np.float32(0.13069996), np.float32(0.16269581), np.float32(0.17874733), np.float32(0.23889433), np.float32(0.36217386), np.float32(0.56604445), np.float32(0.71720773), np.float32(0.75921565), np.float32(0.8030563), np.float32(0.8194199), np.float32(0.84344643), np.float32(0.85783374), np.float32(0.86619383), np.float32(0.869905), np.float32(0.89225274), np.float32(0.89057565), np.float32(0.9069484), np.float32(0.91705394), np.float32(0.924077), np.float32(0.9287157), np.float32(0.93319124), np.float32(0.9399728), np.float32(0.9453137), np.float32(0.94208336), np.float32(0.924933), np.float32(0.92639506), np.float32(0.92157644), np.float32(0.9177334), np.float32(0.936633), np.float32(0.9749945), np.float32(0.963115), np.float32(0.88325197), np.float32(0.8808884), np.float32(0.8636986), np.float32(0.81483686), np.float32(0.7661414), np.float32(0.67952865), np.float32(0.5661961), np.float32(0.43471754)], 'MHLYNEWLPPAVADAAAREPAAFSGAVGEARAAWRPDDPDSAYATLKWISVFDLFINAKSDISPEDVHALVELGLEIFHASQNKFVVQIKWGGLLVRFLKKHAKRISLGVQWRPLYDTLIRTHFKRNMGPEGWKVRQQHFETVTSLVRASRSLFPEGAAAEIWSEFSPLLKNPWHNSAFEGIGFLRLFLPANSRNQDHFTTDWIAECLDIWGSVTNCNFWDIQWAAIVARCIKGSISVDWEKFIPLLFTRYLNMFEVPISSGSGSYPFPLNVPRNTRFLFSSKTRTPSKAIAKSIVYLLKPKSLALDHFEKLVNFLEQFYHPSNGGRWTYSLERFLRYLVLYFERRLQHEQFEALDDKHNQFCLGKEERCGFVKVVLKLLDRGQYSKDDSLADTVSIATSILSYVEPSLVLPFVATNFQLALETTTATHQLKNAVTSVAFSGRALILSSLCSSQSDDSSTADTLNDLIVTSLSNALLGMDANDPPKTIATMQLIGSIFSNLATAGFSDDVPAFLQTSYLSEWLDEFFCRLFSVLQNLESSSPINEGYQSSIMSGTFLVEDSPYYFCMLEIVLGKLSKPLFNQSLKKIAKFVNANILPGATSEVGLLCCACVHSYPEETALYLVKPILMTIMSSFEGTPTTGYVGREVPSKIATKATLSPALETALDYYLRVLAIAISYAGPVLLNYRQEFKNIITSSFQAPSWKVNGAGDHLLRSLLGSLVSYYPIDQYKPFSCQPIANIIEPWGCSKAHQDREVEMLNFTPKWHDPSQDELSFANELLEFHFQSALEDLVSICQRKNHSETGQEKEHLKVTLLRIHSALQGVMSCLPEMRPSYKDGKSKVVEPIFFIAGSAGSTVGNSEMREKAAELVHVACRYLLKERTDDSILLALVVRVIDALVNYGSLEYEEWSSHFQAWKLESASIIEPPCNFIIPFHSQGKKRPRWALVDKAHLHNTWRSSQSSYHRYRTNADVSPSSLMVNLMNDLLDLSLHNYETVRSYSGRSLTKLLKRWPSLISNCVLTLTDNLRDSKAPEHTVLGSCNILGTQTVLRHLTTDSVSLSSFIMGILESSHHESLKCQKAITELFVKYNIRFSGISRRFFKNTECEADKPGFISLVPKINALSFESNSLHWRYNLMANRVLLLLILASRSESDIHSQILAETAGHFLRNLKSQLPHSRMLAISALNTLLQGSPDKASLQDSQQSLDRPEEGNILSTGEILNNIIREDGFMSETLNSLSHVHIISDNDGSSKASYGASSFQSGSDKAITYFYFDFSASWPRTPSWISLVGGDTFYSSFARIFKRLIQQCGMPVISSLQNALEEFLSSKERSRQCVAAEAMAGMLHSDVTGNLESGNNWLILQLQKIMLSPSVESVPEWAACIRYAVTGKERSGSRAPVLREKLLDCLCTPVPQSVATSVLAKRYSFLSVALIEISAPKMSPAEEQYHVKILDELLANMSHPSAQIREAIGVTICIACSNMRLSRLFGHGDSLDVSGDVSMTEQTGSENWSKQLTDGATELSISIQNNISKQLESTPDSVTENGLDKKEEADVKRMETIFHFIIASLKSGRSSVLLDVIIGLIYPVLSLQETSNKDLSLLAKSAFELLKWRILQRPFLETAIMTILSSANDPNWRIRSALLSYLRTFTYRHTFILSSSEKSQIWQTIEKLLVDSQVEASIYVREHAAGVLASLMKGIDKDLSKDFRDRSYAQAQRILHTRQRGAKSGHSVATIHGAVLALTASVLSVPYDMPSWLPSHVTLLARFIREPSPIKSTVTKAVAEFKRTHADTWSIQKEAFTEDELEASSKRFPFNHPF': [np.float32(0.78816795), np.float32(0.84640026), np.float32(0.8881177), np.float32(0.81131786), np.float32(0.6323958), np.float32(0.4241887), np.float32(0.40387002), np.float32(0.47174028), np.float32(0.5682702), np.float32(0.58930904), np.float32(0.64301145), np.float32(0.63260967), np.float32(0.64240885), np.float32(0.5819226), np.float32(0.57875127), np.float32(0.6166054), np.float32(0.61281824), np.float32(0.5433851), np.float32(0.5094146), np.float32(0.46912158), np.float32(0.4974884), np.float32(0.48980436), np.float32(0.4801668), np.float32(0.440808), np.float32(0.45819694), np.float32(0.52559006), np.float32(0.45035583), np.float32(0.43054563), np.float32(0.45325193), np.float32(0.43964657), np.float32(0.3711953), np.float32(0.3969698), np.float32(0.37962517), np.float32(0.34633455), np.float32(0.32846695), np.float32(0.3279642), np.float32(0.30747062), np.float32(0.26551887), np.float32(0.24699733), np.float32(0.23325185), np.float32(0.20514905), np.float32(0.16680427), np.float32(0.15439361), np.float32(0.13508148), np.float32(0.10818507), np.float32(0.09469005), np.float32(0.08934707), np.float32(0.08362441), np.float32(0.078871936), np.float32(0.073685825), np.float32(0.06587819), np.float32(0.061219174), np.float32(0.057078686), np.float32(0.06569675), np.float32(0.07352228), np.float32(0.06781237), np.float32(0.07319603), np.float32(0.07379746), np.float32(0.06733348), np.float32(0.06249371), np.float32(0.06695644), np.float32(0.0711033), np.float32(0.067817375), np.float32(0.06970837), np.float32(0.07750494), np.float32(0.078840114), np.float32(0.07961588), np.float32(0.09068115), np.float32(0.0983148), np.float32(0.0957038), np.float32(0.10070206), np.float32(0.0947117), np.float32(0.0944431), np.float32(0.07945357), np.float32(0.07608944), np.float32(0.069914564), np.float32(0.061522678), np.float32(0.047031295), np.float32(0.051303137), np.float32(0.05359507), np.float32(0.048464514), np.float32(0.051694356), np.float32(0.057156626), np.float32(0.051721103), np.float32(0.043975268), np.float32(0.049565107), np.float32(0.05085209), np.float32(0.052306633), np.float32(0.05194929), np.float32(0.05470966), np.float32(0.0612584), np.float32(0.055727992), np.float32(0.06535294), np.float32(0.06839087), np.float32(0.06427593), np.float32(0.06479127), np.float32(0.061561294), np.float32(0.062168814), np.float32(0.067113765), np.float32(0.075849086), np.float32(0.07906337), np.float32(0.08768764), np.float32(0.079612896), np.float32(0.08052361), np.float32(0.08118378), np.float32(0.08199425), np.float32(0.09863572), np.float32(0.10854311), np.float32(0.10363528), np.float32(0.09653279), np.float32(0.10187796), np.float32(0.104878075), np.float32(0.09388576), np.float32(0.09123704), np.float32(0.10420495), np.float32(0.11112223), np.float32(0.09675981), np.float32(0.09566344), np.float32(0.10188975), np.float32(0.11879899), np.float32(0.124032654), np.float32(0.11936177), np.float32(0.14288178), np.float32(0.12839094), np.float32(0.12573783), np.float32(0.14444666), np.float32(0.13773389), np.float32(0.15299086), np.float32(0.157704), np.float32(0.16272667), np.float32(0.16363546), np.float32(0.15441516), np.float32(0.17155066), np.float32(0.17457967), np.float32(0.17255238), np.float32(0.15961543), np.float32(0.17429015), np.float32(0.15660532), np.float32(0.13296232), np.float32(0.12331963), np.float32(0.122126155), np.float32(0.108151995), np.float32(0.09137076), np.float32(0.07923994), np.float32(0.09112436), np.float32(0.09386478), np.float32(0.07493883), np.float32(0.079243824), np.float32(0.0867808), np.float32(0.087407865), np.float32(0.071827196), np.float32(0.06946485), np.float32(0.0760473), np.float32(0.075974576), np.float32(0.06722509), np.float32(0.06863525), np.float32(0.075392045), np.float32(0.07486193), np.float32(0.07684764), np.float32(0.09397597), np.float32(0.09031078), np.float32(0.09069771), np.float32(0.08893486), np.float32(0.08504241), np.float32(0.07995547), np.float32(0.0746464), np.float32(0.0743677), np.float32(0.06927359), np.float32(0.061218984), np.float32(0.054730617), np.float32(0.05366908), np.float32(0.05229607), np.float32(0.045500018), np.float32(0.04003633), np.float32(0.04251604), np.float32(0.042279784), np.float32(0.04001084), np.float32(0.03400189), np.float32(0.038293585), np.float32(0.038618676), np.float32(0.036737062), np.float32(0.038995802), np.float32(0.044794623), np.float32(0.044748154), np.float32(0.045103583), np.float32(0.048289318), np.float32(0.051519953), np.float32(0.04734419), np.float32(0.04271941), np.float32(0.04256733), np.float32(0.04575273), np.float32(0.041669723), np.float32(0.03845184), np.float32(0.040813476), np.float32(0.043543242), np.float32(0.04327882), np.float32(0.042672593), np.float32(0.056196157), np.float32(0.05370227), np.float32(0.052930582), np.float32(0.05295409), np.float32(0.058540825), np.float32(0.055858094), np.float32(0.05561206), np.float32(0.054890916), np.float32(0.050883804), np.float32(0.046684124), np.float32(0.04042715), np.float32(0.036603518), np.float32(0.033930045), np.float32(0.03139991), np.float32(0.031568028), np.float32(0.030385017), np.float32(0.027345557), np.float32(0.023560885), np.float32(0.022856263), np.float32(0.023088194), np.float32(0.021143274), np.float32(0.021100545), np.float32(0.02220463), np.float32(0.02346747), np.float32(0.025141895), np.float32(0.02741489), np.float32(0.02972286), np.float32(0.03106915), np.float32(0.0302781), np.float32(0.030653972), np.float32(0.030329907), np.float32(0.026969755), np.float32(0.029426958), np.float32(0.032501537), np.float32(0.032297697), np.float32(0.03198884), np.float32(0.0317188), np.float32(0.03212328), np.float32(0.03019661), np.float32(0.029657573), np.float32(0.0313469), np.float32(0.03187211), np.float32(0.03314586), np.float32(0.033941947), np.float32(0.036583103), np.float32(0.034981698), np.float32(0.03821031), np.float32(0.04119532), np.float32(0.036126282), np.float32(0.036891248), np.float32(0.036658198), np.float32(0.04000964), np.float32(0.04102597), np.float32(0.04389315), np.float32(0.047563683), np.float32(0.05512684), np.float32(0.06383338), np.float32(0.06530084), np.float32(0.077561006), np.float32(0.08145998), np.float32(0.081567295), np.float32(0.084083185), np.float32(0.09498563), np.float32(0.098354414), np.float32(0.10350137), np.float32(0.117911085), np.float32(0.13551494), np.float32(0.13008542), np.float32(0.12534015), np.float32(0.13571969), np.float32(0.13777326), np.float32(0.13115263), np.float32(0.13739598), np.float32(0.13447405), np.float32(0.16033798), np.float32(0.16022304), np.float32(0.16821995), np.float32(0.1594336), np.float32(0.15353839), np.float32(0.14365505), np.float32(0.14786121), np.float32(0.14138442), np.float32(0.13924897), np.float32(0.13945949), np.float32(0.14085895), np.float32(0.12573704), np.float32(0.10142592), np.float32(0.095080175), np.float32(0.09417267), np.float32(0.08204385), np.float32(0.087736785), np.float32(0.094007455), np.float32(0.090994544), np.float32(0.10612353), np.float32(0.11365859), np.float32(0.10041467), np.float32(0.09007169), np.float32(0.07542279), np.float32(0.072165966), np.float32(0.05945971), np.float32(0.046806764), np.float32(0.04658354), np.float32(0.04616143), np.float32(0.041251954), np.float32(0.03546211), np.float32(0.038509585), np.float32(0.037273522), np.float32(0.033682898), np.float32(0.03223133), np.float32(0.03572813), np.float32(0.03810536), np.float32(0.038139228), np.float32(0.04315531), np.float32(0.04940765), np.float32(0.06159484), np.float32(0.062112015), np.float32(0.060488798), np.float32(0.05935018), np.float32(0.059684813), np.float32(0.059158787), np.float32(0.058804758), np.float32(0.06025008), np.float32(0.052634727), np.float32(0.049997825), np.float32(0.05532244), np.float32(0.052766718), np.float32(0.04541896), np.float32(0.045771778), np.float32(0.04981467), np.float32(0.044492237), np.float32(0.04061874), np.float32(0.041447088), np.float32(0.0375665), np.float32(0.03176916), np.float32(0.030444294), np.float32(0.030737424), np.float32(0.028544554), np.float32(0.026273299), np.float32(0.023312831), np.float32(0.022917911), np.float32(0.023925833), np.float32(0.02494416), np.float32(0.024881218), np.float32(0.026754037), np.float32(0.02729507), np.float32(0.028350174), np.float32(0.029030822), np.float32(0.035045676), np.float32(0.039426345), np.float32(0.04367142), np.float32(0.053863388), np.float32(0.06416115), np.float32(0.07052767), np.float32(0.07236169), np.float32(0.08201904), np.float32(0.086491585), np.float32(0.08540596), np.float32(0.100096874), np.float32(0.12067036), np.float32(0.12645833), np.float32(0.12449381), np.float32(0.12354783), np.float32(0.12982985), np.float32(0.11702229), np.float32(0.097557224), np.float32(0.09159617), np.float32(0.08489653), np.float32(0.07898759), np.float32(0.059084438), np.float32(0.057686236), np.float32(0.05407678), np.float32(0.04592523), np.float32(0.046263292), np.float32(0.045526907), np.float32(0.048450235), np.float32(0.05482846), np.float32(0.055188257), np.float32(0.059662264), np.float32(0.07036367), np.float32(0.08144483), np.float32(0.0960334), np.float32(0.091143444), np.float32(0.08339292), np.float32(0.07965991), np.float32(0.082456395), np.float32(0.08375299), np.float32(0.08602436), np.float32(0.10149389), np.float32(0.10276966), np.float32(0.0974903), np.float32(0.10542573), np.float32(0.11399477), np.float32(0.105728164), np.float32(0.0968552), np.float32(0.1076837), np.float32(0.11677443), np.float32(0.106583506), np.float32(0.09544001), np.float32(0.09222695), np.float32(0.08647074), np.float32(0.07840089), np.float32(0.066617265), np.float32(0.049418963), np.float32(0.0432025), np.float32(0.03575139), np.float32(0.03151308), np.float32(0.030996125), np.float32(0.029977338), np.float32(0.029598944), np.float32(0.029791426), np.float32(0.032245338), np.float32(0.032829378), np.float32(0.035125636), np.float32(0.035287593), np.float32(0.039197747), np.float32(0.04210033), np.float32(0.046224613), np.float32(0.051250216), np.float32(0.051310793), np.float32(0.052050777), np.float32(0.05875833), np.float32(0.060235474), np.float32(0.05537517), np.float32(0.060893), np.float32(0.06758699), np.float32(0.06860599), np.float32(0.06867412), np.float32(0.06748316), np.float32(0.073253416), np.float32(0.071205065), np.float32(0.07156647), np.float32(0.06990705), np.float32(0.07098465), np.float32(0.07304285), np.float32(0.07184663), np.float32(0.06712456), np.float32(0.063700914), np.float32(0.05614957), np.float32(0.04765424), np.float32(0.044560675), np.float32(0.041718505), np.float32(0.036249388), np.float32(0.034922976), np.float32(0.035968587), np.float32(0.034839474), np.float32(0.038260136), np.float32(0.047626346), np.float32(0.050736543), np.float32(0.052085195), np.float32(0.06951187), np.float32(0.09102405), np.float32(0.093064666), np.float32(0.097767375), np.float32(0.12888072), np.float32(0.13931534), np.float32(0.110119276), np.float32(0.11001473), np.float32(0.12624185), np.float32(0.10669566), np.float32(0.095954284), np.float32(0.09933586), np.float32(0.11762969), np.float32(0.13460708), np.float32(0.11203577), np.float32(0.12243788), np.float32(0.15089548), np.float32(0.16089168), np.float32(0.1250307), np.float32(0.105511755), np.float32(0.09353889), np.float32(0.081281014), np.float32(0.05675207), np.float32(0.049014036), np.float32(0.04996933), np.float32(0.04976286), np.float32(0.04847914), np.float32(0.05338401), np.float32(0.05585396), np.float32(0.060228955), np.float32(0.066948876), np.float32(0.068234056), np.float32(0.06018881), np.float32(0.06328859), np.float32(0.07129992), np.float32(0.069823876), np.float32(0.060250647), np.float32(0.059928942), np.float32(0.06089092), np.float32(0.057902828), np.float32(0.048885707), np.float32(0.053047266), np.float32(0.055057023), np.float32(0.05173307), np.float32(0.04991733), np.float32(0.05073103), np.float32(0.04923041), np.float32(0.04587959), np.float32(0.04043509), np.float32(0.04198424), np.float32(0.044022072), np.float32(0.04616801), np.float32(0.042255547), np.float32(0.046537414), np.float32(0.05059596), np.float32(0.051372565), np.float32(0.048353095), np.float32(0.050687958), np.float32(0.048136845), np.float32(0.05214479), np.float32(0.057760492), np.float32(0.06344682), np.float32(0.06554634), np.float32(0.07926741), np.float32(0.089319065), np.float32(0.077573575), np.float32(0.075556956), np.float32(0.08243333), np.float32(0.070262454), np.float32(0.05739696), np.float32(0.05669543), np.float32(0.05084016), np.float32(0.04409268), np.float32(0.037584636), np.float32(0.034930274), np.float32(0.031305816), np.float32(0.030455025), np.float32(0.029806586), np.float32(0.031286255), np.float32(0.028410664), np.float32(0.029250562), np.float32(0.029756274), np.float32(0.032627657), np.float32(0.03480016), np.float32(0.04188174), np.float32(0.046819754), np.float32(0.05305169), np.float32(0.055810843), np.float32(0.06182061), np.float32(0.07197479), np.float32(0.07566683), np.float32(0.08130125), np.float32(0.08938761), np.float32(0.09648569), np.float32(0.10500913), np.float32(0.114781015), np.float32(0.117563225), np.float32(0.120433204), np.float32(0.11862049), np.float32(0.11821927), np.float32(0.12252747), np.float32(0.12337337), np.float32(0.122065075), np.float32(0.1218347), np.float32(0.11284003), np.float32(0.11311075), np.float32(0.09685954), np.float32(0.08641369), np.float32(0.074150294), np.float32(0.06695639), np.float32(0.05461982), np.float32(0.045276277), np.float32(0.037069146), np.float32(0.03374696), np.float32(0.02804877), np.float32(0.02586277), np.float32(0.025494417), np.float32(0.02540838), np.float32(0.02649492), np.float32(0.028736202), np.float32(0.03136119), np.float32(0.03149554), np.float32(0.033428542), np.float32(0.039528307), np.float32(0.045947507), np.float32(0.042572543), np.float32(0.039406992), np.float32(0.04269477), np.float32(0.04334082), np.float32(0.039813623), np.float32(0.040825497), np.float32(0.05060597), np.float32(0.052354567), np.float32(0.055700205), np.float32(0.071163446), np.float32(0.0757293), np.float32(0.08370134), np.float32(0.08971003), np.float32(0.09596996), np.float32(0.09705502), np.float32(0.09632575), np.float32(0.09895194), np.float32(0.0981722), np.float32(0.091639794), np.float32(0.084730916), np.float32(0.07916314), np.float32(0.07812235), np.float32(0.0693626), np.float32(0.055398557), np.float32(0.0517294), np.float32(0.051332705), np.float32(0.044495106), np.float32(0.039762165), np.float32(0.042613648), np.float32(0.04949324), np.float32(0.045542706), np.float32(0.044552423), np.float32(0.05066436), np.float32(0.04926105), np.float32(0.048909977), np.float32(0.044645447), np.float32(0.041207876), np.float32(0.038110692), np.float32(0.03514357), np.float32(0.031361304), np.float32(0.027332904), np.float32(0.027506141), np.float32(0.027405864), np.float32(0.025471225), np.float32(0.025007198), np.float32(0.027251976), np.float32(0.0269742), np.float32(0.027294796), np.float32(0.028608855), np.float32(0.03166756), np.float32(0.035912808), np.float32(0.0390379), np.float32(0.04801896), np.float32(0.048632693), np.float32(0.048482716), np.float32(0.05212032), np.float32(0.052567277), np.float32(0.050651178), np.float32(0.048446905), np.float32(0.05280552), np.float32(0.05950799), np.float32(0.066301525), np.float32(0.079509325), np.float32(0.08377378), np.float32(0.108696796), np.float32(0.12534678), np.float32(0.14177014), np.float32(0.17441826), np.float32(0.18416186), np.float32(0.23299755), np.float32(0.25044686), np.float32(0.28454193), np.float32(0.3604973), np.float32(0.4766516), np.float32(0.5352792), np.float32(0.4483519), np.float32(0.40178773), np.float32(0.31625345), np.float32(0.2598845), np.float32(0.23214988), np.float32(0.26931238), np.float32(0.21722302), np.float32(0.17006624), np.float32(0.1303554), np.float32(0.12676875), np.float32(0.11218619), np.float32(0.08072324), np.float32(0.066938266), np.float32(0.060538515), np.float32(0.043027878), np.float32(0.040143065), np.float32(0.039400168), np.float32(0.035844777), np.float32(0.03324862), np.float32(0.032012694), np.float32(0.028088773), np.float32(0.025156163), np.float32(0.021783652), np.float32(0.021627191), np.float32(0.02108802), np.float32(0.018428711), np.float32(0.016937312), np.float32(0.019273544), np.float32(0.015874932), np.float32(0.01594054), np.float32(0.019526847), np.float32(0.024580466), np.float32(0.020535752), np.float32(0.023523895), np.float32(0.03201516), np.float32(0.0336415), np.float32(0.03275851), np.float32(0.0352264), np.float32(0.042552326), np.float32(0.044876356), np.float32(0.045586184), np.float32(0.05343845), np.float32(0.06328278), np.float32(0.064182185), np.float32(0.067428336), np.float32(0.06845885), np.float32(0.081993945), np.float32(0.07771933), np.float32(0.08327221), np.float32(0.09599731), np.float32(0.10047081), np.float32(0.0984965), np.float32(0.104855336), np.float32(0.10598881), np.float32(0.092065424), np.float32(0.0762366), np.float32(0.08665175), np.float32(0.08650524), np.float32(0.07122031), np.float32(0.06886965), np.float32(0.0731259), np.float32(0.06739788), np.float32(0.05859664), np.float32(0.051951297), np.float32(0.053539105), np.float32(0.048562482), np.float32(0.04261585), np.float32(0.03845525), np.float32(0.037186682), np.float32(0.038047772), np.float32(0.03718943), np.float32(0.037657473), np.float32(0.03851261), np.float32(0.036996365), np.float32(0.03699195), np.float32(0.03969118), np.float32(0.039627243), np.float32(0.042205192), np.float32(0.044629995), np.float32(0.04692802), np.float32(0.044999707), np.float32(0.044967495), np.float32(0.04552721), np.float32(0.047078155), np.float32(0.051443845), np.float32(0.05781384), np.float32(0.06339536), np.float32(0.07152613), np.float32(0.07646767), np.float32(0.07873286), np.float32(0.09599548), np.float32(0.0998461), np.float32(0.10657284), np.float32(0.11342248), np.float32(0.11500708), np.float32(0.12228989), np.float32(0.12022164), np.float32(0.107426114), np.float32(0.10983175), np.float32(0.10721221), np.float32(0.10592055), np.float32(0.10865633), np.float32(0.10937861), np.float32(0.12164555), np.float32(0.13058093), np.float32(0.14173216), np.float32(0.15061149), np.float32(0.16189304), np.float32(0.17656113), np.float32(0.17552213), np.float32(0.17950554), np.float32(0.18413672), np.float32(0.20030893), np.float32(0.19554996), np.float32(0.18114124), np.float32(0.18483704), np.float32(0.17010608), np.float32(0.15373494), np.float32(0.13180447), np.float32(0.12929082), np.float32(0.12122824), np.float32(0.118954815), np.float32(0.113684535), np.float32(0.1126909), np.float32(0.10826206), np.float32(0.09342055), np.float32(0.09513272), np.float32(0.09932074), np.float32(0.086117804), np.float32(0.07300306), np.float32(0.07600002), np.float32(0.06905641), np.float32(0.056390047), np.float32(0.048123617), np.float32(0.045700237), np.float32(0.038661364), np.float32(0.03380951), np.float32(0.034387358), np.float32(0.038774885), np.float32(0.039750826), np.float32(0.047957648), np.float32(0.056017432), np.float32(0.061619338), np.float32(0.06540352), np.float32(0.07565339), np.float32(0.089384094), np.float32(0.09828882), np.float32(0.10941259), np.float32(0.10934226), np.float32(0.12234809), np.float32(0.13498001), np.float32(0.13442555), np.float32(0.15089622), np.float32(0.1621612), np.float32(0.1409368), np.float32(0.13050354), np.float32(0.13993944), np.float32(0.14461221), np.float32(0.13256215), np.float32(0.13289477), np.float32(0.14092757), np.float32(0.13095751), np.float32(0.10996289), np.float32(0.102356985), np.float32(0.09564775), np.float32(0.07084198), np.float32(0.05877187), np.float32(0.05294193), np.float32(0.04564139), np.float32(0.038337987), np.float32(0.036135666), np.float32(0.03795038), np.float32(0.03414972), np.float32(0.03287585), np.float32(0.037677914), np.float32(0.04717537), np.float32(0.04781392), np.float32(0.055542137), np.float32(0.06684694), np.float32(0.08036062), np.float32(0.088489294), np.float32(0.09709961), np.float32(0.12046893), np.float32(0.13008855), np.float32(0.13127515), np.float32(0.13410707), np.float32(0.14248072), np.float32(0.11915922), np.float32(0.12459005), np.float32(0.1393687), np.float32(0.13111764), np.float32(0.12320693), np.float32(0.13150474), np.float32(0.1501315), np.float32(0.15568022), np.float32(0.14459558), np.float32(0.15097664), np.float32(0.16509405), np.float32(0.16356035), np.float32(0.15643868), np.float32(0.17258668), np.float32(0.15343066), np.float32(0.13875374), np.float32(0.123631805), np.float32(0.10137466), np.float32(0.11020243), np.float32(0.09389375), np.float32(0.079223156), np.float32(0.08103584), np.float32(0.082637504), np.float32(0.07524572), np.float32(0.0801525), np.float32(0.07532503), np.float32(0.07461232), np.float32(0.07146539), np.float32(0.06382632), np.float32(0.066190355), np.float32(0.06339893), np.float32(0.056247506), np.float32(0.050734073), np.float32(0.052230492), np.float32(0.049179364), np.float32(0.050391387), np.float32(0.04949287), np.float32(0.049279988), np.float32(0.04486561), np.float32(0.039403874), np.float32(0.041083045), np.float32(0.03649821), np.float32(0.030532837), np.float32(0.030307388), np.float32(0.031023363), np.float32(0.027102094), np.float32(0.025159033), np.float32(0.026368394), np.float32(0.028731292), np.float32(0.026097132), np.float32(0.026921416), np.float32(0.030010225), np.float32(0.028234363), np.float32(0.025140429), np.float32(0.027809633), np.float32(0.032584205), np.float32(0.033634607), np.float32(0.03150829), np.float32(0.031551726), np.float32(0.029506262), np.float32(0.02701105), np.float32(0.028856779), np.float32(0.029103609), np.float32(0.028944334), np.float32(0.032442886), np.float32(0.038587824), np.float32(0.041382138), np.float32(0.04083676), np.float32(0.04585029), np.float32(0.047956537), np.float32(0.046610128), np.float32(0.050376236), np.float32(0.05744551), np.float32(0.06966991), np.float32(0.068787105), np.float32(0.074790165), np.float32(0.0847753), np.float32(0.08925881), np.float32(0.082775585), np.float32(0.08802448), np.float32(0.08698121), np.float32(0.09192104), np.float32(0.087991774), np.float32(0.08604841), np.float32(0.0857019), np.float32(0.07074476), np.float32(0.06016465), np.float32(0.06222675), np.float32(0.06221659), np.float32(0.059109736), np.float32(0.061483074), np.float32(0.076011874), np.float32(0.08641235), np.float32(0.099750146), np.float32(0.1279615), np.float32(0.13254246), np.float32(0.13452378), np.float32(0.13900214), np.float32(0.13128097), np.float32(0.110914566), np.float32(0.104895666), np.float32(0.09041669), np.float32(0.09511837), np.float32(0.100355744), np.float32(0.10730775), np.float32(0.10856757), np.float32(0.11330259), np.float32(0.12177151), np.float32(0.14606245), np.float32(0.140085), np.float32(0.16090547), np.float32(0.18144026), np.float32(0.18941513), np.float32(0.19201519), np.float32(0.18966842), np.float32(0.18421094), np.float32(0.16823484), np.float32(0.13518982), np.float32(0.1180811), np.float32(0.11260662), np.float32(0.124850005), np.float32(0.121842), np.float32(0.13374071), np.float32(0.15972497), np.float32(0.17115289), np.float32(0.19760264), np.float32(0.21719764), np.float32(0.2575212), np.float32(0.31899977), np.float32(0.28249186), np.float32(0.30992818), np.float32(0.3382864), np.float32(0.27483398), np.float32(0.2858929), np.float32(0.2890449), np.float32(0.25227663), np.float32(0.22054641), np.float32(0.20345517), np.float32(0.1829065), np.float32(0.1793179), np.float32(0.16533317), np.float32(0.1719745), np.float32(0.16007227), np.float32(0.13538796), np.float32(0.1268017), np.float32(0.13657016), np.float32(0.1541993), np.float32(0.14727657), np.float32(0.187794), np.float32(0.16506177), np.float32(0.17346828), np.float32(0.17159514), np.float32(0.16417143), np.float32(0.17250259), np.float32(0.16951038), np.float32(0.19398908), np.float32(0.21040292), np.float32(0.25347427), np.float32(0.23201536), np.float32(0.2384905), np.float32(0.30231807), np.float32(0.2725513), np.float32(0.30587578), np.float32(0.38866085), np.float32(0.37589583), np.float32(0.3996374), np.float32(0.39120546), np.float32(0.073005795), np.float32(0.071663864), np.float32(0.06515371), np.float32(0.06372673), np.float32(0.06765754), np.float32(0.054457255), np.float32(0.052970625), np.float32(0.052391883), np.float32(0.045351423), np.float32(0.039082948), np.float32(0.038628254), np.float32(0.042409472), np.float32(0.04423857), np.float32(0.03999216), np.float32(0.044125322), np.float32(0.054017916), np.float32(0.060193025), np.float32(0.06780002), np.float32(0.07952636), np.float32(0.08612602), np.float32(0.08727059), np.float32(0.095808625), np.float32(0.11412087), np.float32(0.130058), np.float32(0.09114105), np.float32(0.09800178), np.float32(0.12670906), np.float32(0.11401972), np.float32(0.11738857), np.float32(0.14820774), np.float32(0.14086345), np.float32(0.18022774), np.float32(0.18201624), np.float32(0.2052069), np.float32(0.23653667), np.float32(0.22177349), np.float32(0.20900829), np.float32(0.20926736), np.float32(0.15761483), np.float32(0.12341235), np.float32(0.110844545), np.float32(0.097587205), np.float32(0.09814854), np.float32(0.08664152), np.float32(0.07697401), np.float32(0.07286056), np.float32(0.06377225), np.float32(0.06325212), np.float32(0.063885115), np.float32(0.058792323), np.float32(0.054430954), np.float32(0.052712042), np.float32(0.052166864), np.float32(0.05252654), np.float32(0.049707983), np.float32(0.050412565), np.float32(0.05385964), np.float32(0.050556097), np.float32(0.055080894), np.float32(0.060204804), np.float32(0.07175982), np.float32(0.06994507), np.float32(0.07289495), np.float32(0.0895447), np.float32(0.080799684), np.float32(0.075430326), np.float32(0.07899139), np.float32(0.07670742), np.float32(0.068257265), np.float32(0.062876016), np.float32(0.07010968), np.float32(0.063324615), np.float32(0.057941314), np.float32(0.06481737), np.float32(0.072931655), np.float32(0.0677092), np.float32(0.06976317), np.float32(0.07491517), np.float32(0.083919264), np.float32(0.07856297), np.float32(0.0791651), np.float32(0.08016331), np.float32(0.0754128), np.float32(0.06911802), np.float32(0.0692142), np.float32(0.07031036), np.float32(0.06553593), np.float32(0.05578145), np.float32(0.06490542), np.float32(0.06785023), np.float32(0.0658943), np.float32(0.07318338), np.float32(0.083376095), np.float32(0.09589901), np.float32(0.10163363), np.float32(0.12520728), np.float32(0.1528856), np.float32(0.17453314), np.float32(0.18031949), np.float32(0.19106297), np.float32(0.19495925), np.float32(0.19884847), np.float32(0.1826767), np.float32(0.17054105), np.float32(0.16157523), np.float32(0.16413406), np.float32(0.15352246), np.float32(0.1662907), np.float32(0.17425887), np.float32(0.14933877), np.float32(0.15304698), np.float32(0.150245), np.float32(0.13953876), np.float32(0.13078614), np.float32(0.13173518), np.float32(0.11399471), np.float32(0.11151666), np.float32(0.10378947), np.float32(0.09248275), np.float32(0.08183104), np.float32(0.07323055), np.float32(0.06502639), np.float32(0.06033063), np.float32(0.057600193), np.float32(0.052309528), np.float32(0.048931755), np.float32(0.050118785), np.float32(0.04746183), np.float32(0.04274613), np.float32(0.038942203), np.float32(0.03806305), np.float32(0.034811288), np.float32(0.030335678), np.float32(0.027894689), np.float32(0.025675593), np.float32(0.02364), np.float32(0.024582291), np.float32(0.02518353), np.float32(0.02332858), np.float32(0.024118735), np.float32(0.026776252), np.float32(0.023837214), np.float32(0.022004545), np.float32(0.023941912), np.float32(0.025357425), np.float32(0.022986598), np.float32(0.022774348), np.float32(0.025178537), np.float32(0.030922437), np.float32(0.02934067), np.float32(0.029160105), np.float32(0.032963954), np.float32(0.039148383), np.float32(0.038145702), np.float32(0.03781643), np.float32(0.04483569), np.float32(0.050267596), np.float32(0.051982917), np.float32(0.060644247), np.float32(0.06942736), np.float32(0.07271785), np.float32(0.070002176), np.float32(0.07105875), np.float32(0.06839269), np.float32(0.06391666), np.float32(0.05737656), np.float32(0.06530743), np.float32(0.06303351), np.float32(0.057483308), np.float32(0.055206247), np.float32(0.058018755), np.float32(0.052591007), np.float32(0.042721283), np.float32(0.044090662), np.float32(0.047230493), np.float32(0.046825584), np.float32(0.041942928), np.float32(0.050858527), np.float32(0.060549896), np.float32(0.059136912), np.float32(0.07108092), np.float32(0.09522368), np.float32(0.1006157), np.float32(0.1007653), np.float32(0.118586056), np.float32(0.13557617), np.float32(0.13927743), np.float32(0.14011675), np.float32(0.113372095), np.float32(0.1760465), np.float32(0.19972526), np.float32(0.21500087), np.float32(0.30847996), np.float32(0.46373972), np.float32(0.5402272), np.float32(0.5823078), np.float32(0.62937486), np.float32(0.61080617), np.float32(0.6332066), np.float32(0.6392942), np.float32(0.60236573), np.float32(0.58841044), np.float32(0.5097366), np.float32(0.4903358), np.float32(0.44207639), np.float32(0.40820476), np.float32(0.35602355), np.float32(0.23027638), np.float32(0.20965111), np.float32(0.21904087), np.float32(0.19300044), np.float32(0.1540928), np.float32(0.18305805), np.float32(0.15724204), np.float32(0.118962914), np.float32(0.13286224), np.float32(0.12311481), np.float32(0.09712334), np.float32(0.08723153), np.float32(0.11827372), np.float32(0.114445515), np.float32(0.0923566), np.float32(0.07666907), np.float32(0.07945855), np.float32(0.0706862), np.float32(0.065550596), np.float32(0.074927725), np.float32(0.0599174), np.float32(0.0648323), np.float32(0.06381819), np.float32(0.06621399), np.float32(0.07303027), np.float32(0.06577165), np.float32(0.069651805), np.float32(0.10592055), np.float32(0.15796423), np.float32(0.17877904), np.float32(0.27295175), np.float32(0.50029516), np.float32(0.55761075), np.float32(0.6378314), np.float32(0.5735411), np.float32(0.5592019), np.float32(0.5476768), np.float32(0.66611403), np.float32(0.62413245), np.float32(0.55636567), np.float32(0.5463414), np.float32(0.44203356), np.float32(0.47501463), np.float32(0.45608643), np.float32(0.500499), np.float32(0.45032388), np.float32(0.53575635), np.float32(0.4245054), np.float32(0.46623883), np.float32(0.42733908), np.float32(0.43695295), np.float32(0.48043057), np.float32(0.36059305), np.float32(0.2702824), np.float32(0.2728493), np.float32(0.20247607), np.float32(0.19449), np.float32(0.15292828), np.float32(0.13169761), np.float32(0.12309715), np.float32(0.12513584), np.float32(0.10194364), np.float32(0.0841517), np.float32(0.07583575), np.float32(0.062016774), np.float32(0.046392094), np.float32(0.041222062), np.float32(0.035752837), np.float32(0.030318752), np.float32(0.029235637), np.float32(0.0309267), np.float32(0.033502847), np.float32(0.03811966), np.float32(0.037211984), np.float32(0.040174708), np.float32(0.044216376), np.float32(0.044009753), np.float32(0.040957175), np.float32(0.041108385), np.float32(0.04383971), np.float32(0.03893023), np.float32(0.032385167), np.float32(0.033304393), np.float32(0.03335124), np.float32(0.026863622), np.float32(0.024314048), np.float32(0.026255142), np.float32(0.027609287), np.float32(0.029122053), np.float32(0.03120895), np.float32(0.029996267), np.float32(0.032776903), np.float32(0.034056995), np.float32(0.031270538), np.float32(0.032050084), np.float32(0.029806301), np.float32(0.026205765), np.float32(0.027526421), np.float32(0.031712014), np.float32(0.02892721), np.float32(0.027338235), np.float32(0.03394504), np.float32(0.038800832), np.float32(0.034635656), np.float32(0.036300063), np.float32(0.046097003), np.float32(0.04817829), np.float32(0.051824983), np.float32(0.06459793), np.float32(0.07799768), np.float32(0.07033337), np.float32(0.07052585), np.float32(0.07511596), np.float32(0.07485594), np.float32(0.071664415), np.float32(0.06521787), np.float32(0.065893024), np.float32(0.06993106), np.float32(0.06537502), np.float32(0.062446274), np.float32(0.07304717), np.float32(0.0776993), np.float32(0.067346826), np.float32(0.07793043), np.float32(0.09361068), np.float32(0.09894035), np.float32(0.09941017), np.float32(0.11124828), np.float32(0.13045707), np.float32(0.13338622), np.float32(0.14049625), np.float32(0.123396054), np.float32(0.12689264), np.float32(0.110259466), np.float32(0.10396982), np.float32(0.094325796), np.float32(0.09340248), np.float32(0.09222764), np.float32(0.08434833), np.float32(0.08022208), np.float32(0.09793617), np.float32(0.08964014), np.float32(0.08011178), np.float32(0.08123765), np.float32(0.082705066), np.float32(0.0728685), np.float32(0.07055079), np.float32(0.06905031), np.float32(0.06296525), np.float32(0.06156662), np.float32(0.059324514), np.float32(0.05766252), np.float32(0.061984036), np.float32(0.061405584), np.float32(0.05510522), np.float32(0.058921937), np.float32(0.05438068), np.float32(0.04619623), np.float32(0.044173203), np.float32(0.04361822), np.float32(0.04075339), np.float32(0.03614228), np.float32(0.038948227), np.float32(0.04345878), np.float32(0.039365973), np.float32(0.039458096), np.float32(0.044510283), np.float32(0.045650322), np.float32(0.050234742), np.float32(0.06099165), np.float32(0.07513022), np.float32(0.08170957), np.float32(0.09084432), np.float32(0.096273005), np.float32(0.108246036), np.float32(0.10550424), np.float32(0.090000026), np.float32(0.09632936), np.float32(0.09842203), np.float32(0.09072672), np.float32(0.09276907), np.float32(0.1047928), np.float32(0.09889195), np.float32(0.09605525), np.float32(0.11512045), np.float32(0.1228706), np.float32(0.12153855), np.float32(0.12553951), np.float32(0.13018365), np.float32(0.1524506), np.float32(0.14105757), np.float32(0.14250194), np.float32(0.14056975), np.float32(0.12673138), np.float32(0.107357755), np.float32(0.09872468), np.float32(0.0958685), np.float32(0.08344588), np.float32(0.075055815), np.float32(0.07556665), np.float32(0.07072907), np.float32(0.07395985), np.float32(0.07532441), np.float32(0.069501355), np.float32(0.058920752), np.float32(0.054428943), np.float32(0.05553008), np.float32(0.051595442), np.float32(0.04600177), np.float32(0.044171754), np.float32(0.042336296), np.float32(0.040422138), np.float32(0.04079266), np.float32(0.03722796), np.float32(0.039717674), np.float32(0.039540403), np.float32(0.041090902), np.float32(0.048772536), np.float32(0.05279129), np.float32(0.059923608), np.float32(0.07176066), np.float32(0.080917574), np.float32(0.091238976), np.float32(0.10627971), np.float32(0.11534827), np.float32(0.10842287), np.float32(0.10230869), np.float32(0.09804495), np.float32(0.10066454), np.float32(0.08875865), np.float32(0.08202174), np.float32(0.09187989), np.float32(0.098130204), np.float32(0.09071808), np.float32(0.08650871), np.float32(0.09591582), np.float32(0.09605892), np.float32(0.100955896), np.float32(0.10707212), np.float32(0.11024687), np.float32(0.10307307), np.float32(0.09374464), np.float32(0.09321725), np.float32(0.09470049), np.float32(0.083687164), np.float32(0.07739559), np.float32(0.07592582), np.float32(0.06934332), np.float32(0.06337325), np.float32(0.06309053), np.float32(0.06284798), np.float32(0.059918504), np.float32(0.05143085), np.float32(0.052225403), np.float32(0.05147741), np.float32(0.047820315), np.float32(0.043779746), np.float32(0.043904595), np.float32(0.045801897), np.float32(0.041058484), np.float32(0.040506456), np.float32(0.040004082), np.float32(0.038238466), np.float32(0.036312792), np.float32(0.03256126), np.float32(0.03045611), np.float32(0.029221024), np.float32(0.030234022), np.float32(0.03484097), np.float32(0.039384183), np.float32(0.0381724), np.float32(0.038781587), np.float32(0.042175703), np.float32(0.044351935), np.float32(0.051979978), np.float32(0.07007043), np.float32(0.09263544), np.float32(0.121371366), np.float32(0.14489804), np.float32(0.18689488), np.float32(0.28946438), np.float32(0.39147002), np.float32(0.44070056), np.float32(0.51281637), np.float32(0.5561722), np.float32(0.7235585), np.float32(0.7999698), np.float32(0.84065837), np.float32(0.87713474), np.float32(0.8698212), np.float32(0.858216), np.float32(0.85777974), np.float32(0.85931295), np.float32(0.85433495), np.float32(0.8750877), np.float32(0.8770324), np.float32(0.8774701), np.float32(0.8768559), np.float32(0.88478625), np.float32(0.87971115), np.float32(0.8617051), np.float32(0.8456275), np.float32(0.8422726), np.float32(0.818835), np.float32(0.80366355), np.float32(0.80989265), np.float32(0.80471873), np.float32(0.7711855), np.float32(0.70369375), np.float32(0.74219584), np.float32(0.76184344), np.float32(0.7496834), np.float32(0.7761097), np.float32(0.80329436), np.float32(0.7488081), np.float32(0.7159663), np.float32(0.7345161), np.float32(0.7484567), np.float32(0.6932516), np.float32(0.6808526), np.float32(0.71633434), np.float32(0.74041), np.float32(0.7443944), np.float32(0.7816759), np.float32(0.78806716), np.float32(0.8534968), np.float32(0.8869579), np.float32(0.9070709), np.float32(0.90947837), np.float32(0.9119952), np.float32(0.89058095), np.float32(0.8676783), np.float32(0.86558264), np.float32(0.83259916), np.float32(0.7886627), np.float32(0.7660911), np.float32(0.7059594), np.float32(0.6433846), np.float32(0.5602782), np.float32(0.4987627), np.float32(0.41548282), np.float32(0.34453735), np.float32(0.2811947), np.float32(0.22021526), np.float32(0.15127864), np.float32(0.11579798), np.float32(0.11801851), np.float32(0.1082256), np.float32(0.09628995), np.float32(0.0781335), np.float32(0.06358673), np.float32(0.060133282), np.float32(0.05106967), np.float32(0.049407586), np.float32(0.041820258), np.float32(0.039539117), np.float32(0.0314278), np.float32(0.027091237), np.float32(0.026986597), np.float32(0.023990763), np.float32(0.022233207), np.float32(0.025044847), np.float32(0.024985291), np.float32(0.024340702), np.float32(0.026039284), np.float32(0.028276278), np.float32(0.029416362), np.float32(0.0297235), np.float32(0.03268326), np.float32(0.037724596), np.float32(0.03522529), np.float32(0.03497436), np.float32(0.038007773), np.float32(0.03970575), np.float32(0.039786242), np.float32(0.03801002), np.float32(0.040600903), np.float32(0.045361284), np.float32(0.046928264), np.float32(0.047222085), np.float32(0.056398094), np.float32(0.061804768), np.float32(0.06939254), np.float32(0.06802613), np.float32(0.07352299), np.float32(0.07211248), np.float32(0.07256617), np.float32(0.08382598), np.float32(0.10036724), np.float32(0.10976743), np.float32(0.11817868), np.float32(0.107967004), np.float32(0.09972993), np.float32(0.080189764), np.float32(0.077696465), np.float32(0.07224548), np.float32(0.06025656), np.float32(0.04920847), np.float32(0.05257673), np.float32(0.05605099), np.float32(0.04713328), np.float32(0.051679365), np.float32(0.052430525), np.float32(0.05700724), np.float32(0.048328668), np.float32(0.046807766), np.float32(0.047283363), np.float32(0.05095221), np.float32(0.05234907), np.float32(0.054395933), np.float32(0.062494494), np.float32(0.062836), np.float32(0.06344773), np.float32(0.06591071), np.float32(0.064005174), np.float32(0.060641214), np.float32(0.059867155), np.float32(0.055681057), np.float32(0.046582375), np.float32(0.04363135), np.float32(0.04746774), np.float32(0.044887036), np.float32(0.037885316), np.float32(0.03950561), np.float32(0.04576132), np.float32(0.04456179), np.float32(0.043824203), np.float32(0.049153917), np.float32(0.0521655), np.float32(0.04718002), np.float32(0.04408823), np.float32(0.04265965), np.float32(0.03837252), np.float32(0.035103783), np.float32(0.032554615), np.float32(0.03224066), np.float32(0.03588736), np.float32(0.034166586), np.float32(0.03908592), np.float32(0.041939538), np.float32(0.04494733), np.float32(0.046080906), np.float32(0.046372112), np.float32(0.056032173), np.float32(0.05552763), np.float32(0.052407973), np.float32(0.05744049), np.float32(0.06277834), np.float32(0.062221993), np.float32(0.061049227), np.float32(0.06439467), np.float32(0.07446671), np.float32(0.06819962), np.float32(0.07781923), np.float32(0.081623495), np.float32(0.08493763), np.float32(0.08288205), np.float32(0.08370165), np.float32(0.08564946), np.float32(0.08015948), np.float32(0.06414664), np.float32(0.058517765), np.float32(0.061439738), np.float32(0.058625374), np.float32(0.05260614), np.float32(0.053969167), np.float32(0.05836629), np.float32(0.048769828), np.float32(0.047046784), np.float32(0.051722787), np.float32(0.051991493), np.float32(0.045018494), np.float32(0.04569143), np.float32(0.053556748), np.float32(0.055172507), np.float32(0.045727912), np.float32(0.04784682), np.float32(0.052660838), np.float32(0.058640756), np.float32(0.055446036), np.float32(0.061372332), np.float32(0.06972272), np.float32(0.07636454), np.float32(0.075953975), np.float32(0.09253733), np.float32(0.103615046), np.float32(0.10320903), np.float32(0.09622832), np.float32(0.10403085), np.float32(0.107609645), np.float32(0.11559928), np.float32(0.12011328), np.float32(0.13225605), np.float32(0.1495569), np.float32(0.13806392), np.float32(0.1470254), np.float32(0.16158164), np.float32(0.14758481), np.float32(0.15740298), np.float32(0.19540097), np.float32(0.21385795), np.float32(0.20833422), np.float32(0.20942736), np.float32(0.28106707), np.float32(0.2885373), np.float32(0.26497132), np.float32(0.31653097), np.float32(0.36021143), np.float32(0.35029873), np.float32(0.34146357), np.float32(0.33524784), np.float32(0.351001), np.float32(0.36219203), np.float32(0.27920574), np.float32(0.23144369), np.float32(0.22395664), np.float32(0.22063224), np.float32(0.20537059), np.float32(0.2085626), np.float32(0.21747316), np.float32(0.21124953), np.float32(0.17353167), np.float32(0.18318486), np.float32(0.15904328), np.float32(0.10964727), np.float32(0.10696631), np.float32(0.11933205), np.float32(0.082465634), np.float32(0.08092104), np.float32(0.07160821), np.float32(0.071066305), np.float32(0.0733921), np.float32(0.0723336), np.float32(0.08388656), np.float32(0.10761254), np.float32(0.11527204), np.float32(0.09950168), np.float32(0.12171495), np.float32(0.1249547), np.float32(0.1336857), np.float32(0.107824065), np.float32(0.129899), np.float32(0.14716181), np.float32(0.1290622), np.float32(0.112715036), np.float32(0.15986253), np.float32(0.16998859), np.float32(0.16470787), np.float32(0.15941878), np.float32(0.1647914), np.float32(0.1988686), np.float32(0.20464396), np.float32(0.20210104), np.float32(0.20599897), np.float32(0.19286522), np.float32(0.1577311), np.float32(0.17075464), np.float32(0.16533954), np.float32(0.15363602), np.float32(0.15635715), np.float32(0.15275714), np.float32(0.13725844), np.float32(0.14497581), np.float32(0.16119938), np.float32(0.16852848), np.float32(0.17373069), np.float32(0.18535087), np.float32(0.20332809), np.float32(0.2010917), np.float32(0.16961204), np.float32(0.17738463), np.float32(0.17271234), np.float32(0.16130778), np.float32(0.17662694), np.float32(0.19711809), np.float32(0.18534654), np.float32(0.18674733), np.float32(0.19729474), np.float32(0.25551686), np.float32(0.29125088), np.float32(0.31479925), np.float32(0.3158862), np.float32(0.3574121), np.float32(0.35837114), np.float32(0.3964395), np.float32(0.42400318), np.float32(0.45317182), np.float32(0.4453187), np.float32(0.44807968), np.float32(0.45012724), np.float32(0.45577738), np.float32(0.4559955), np.float32(0.5192074), np.float32(0.544172), np.float32(0.5870587), np.float32(0.6285666), np.float32(0.7394847), np.float32(0.7553743), np.float32(0.67697203), np.float32(0.70155156), np.float32(0.65220594), np.float32(0.765528), np.float32(0.7828009), np.float32(0.76638025), np.float32(0.8348517), np.float32(0.92137825)], 'MEYPLFSNVKISPLTSKEMETDKNEEDEKKKKKAPKCGYIGGNEKMMKLLNRVKPEIRDLKETCILVSFLALHPICPLPCVACWIQHLIPKIEDGNDFGVAIQMDYRSLVHEKDEAAYSEIRVVVLDIRGFYAELYDIISKNQDKVTNPKGEEKPSMY': [np.float32(0.89330566), np.float32(0.8937827), np.float32(0.8770913), np.float32(0.9339581), np.float32(0.9326625), np.float32(0.9401223), np.float32(0.9272994), np.float32(0.8986078), np.float32(0.8559397), np.float32(0.85666925), np.float32(0.8321018), np.float32(0.7547728), np.float32(0.7830525), np.float32(0.81671506), np.float32(0.83054316), np.float32(0.85365075), np.float32(0.8953987), np.float32(0.8897166), np.float32(0.8951819), np.float32(0.9052078), np.float32(0.9037299), np.float32(0.91691816), np.float32(0.90623707), np.float32(0.9064419), np.float32(0.9242911), np.float32(0.91925913), np.float32(0.9197608), np.float32(0.9157318), np.float32(0.90181273), np.float32(0.8862383), np.float32(0.863583), np.float32(0.84270245), np.float32(0.8309028), np.float32(0.82738465), np.float32(0.79373515), np.float32(0.7747778), np.float32(0.7527859), np.float32(0.6623941), np.float32(0.57200056), np.float32(0.5219928), np.float32(0.49585938), np.float32(0.44020957), np.float32(0.3973237), np.float32(0.34997767), np.float32(0.3162417), np.float32(0.24384417), np.float32(0.24667731), np.float32(0.24987906), np.float32(0.19127537), np.float32(0.19108455), np.float32(0.17530923), np.float32(0.14020889), np.float32(0.12944137), np.float32(0.112558894), np.float32(0.11720773), np.float32(0.104514934), np.float32(0.08810061), np.float32(0.08525951), np.float32(0.09417752), np.float32(0.09887069), np.float32(0.083403915), np.float32(0.08581832), np.float32(0.09209341), np.float32(0.084950574), np.float32(0.07534532), np.float32(0.08012977), np.float32(0.07636065), np.float32(0.07776692), np.float32(0.06621195), np.float32(0.059109356), np.float32(0.058239), np.float32(0.05271813), np.float32(0.051829986), np.float32(0.04783604), np.float32(0.059498783), np.float32(0.07268426), np.float32(0.06350139), np.float32(0.060305092), np.float32(0.06611851), np.float32(0.077289626), np.float32(0.087994784), np.float32(0.10404341), np.float32(0.11309234), np.float32(0.12106811), np.float32(0.12294272), np.float32(0.13347207), np.float32(0.123817705), np.float32(0.13588315), np.float32(0.15199216), np.float32(0.14311635), np.float32(0.09973248), np.float32(0.08740002), np.float32(0.096061505), np.float32(0.10505648), np.float32(0.1030758), np.float32(0.12581688), np.float32(0.13349043), np.float32(0.12685335), np.float32(0.11648974), np.float32(0.1133947), np.float32(0.14322661), np.float32(0.16158563), np.float32(0.15355246), np.float32(0.18816929), np.float32(0.19888434), np.float32(0.17242156), np.float32(0.1527959), np.float32(0.15280682), np.float32(0.137854), np.float32(0.10448832), np.float32(0.10569639), np.float32(0.10414033), np.float32(0.09206895), np.float32(0.0810451), np.float32(0.08142237), np.float32(0.08194797), np.float32(0.07901), np.float32(0.085929535), np.float32(0.08629817), np.float32(0.077739425), np.float32(0.071314715), np.float32(0.071685724), np.float32(0.07514233), np.float32(0.06107536), np.float32(0.05099199), np.float32(0.050328318), np.float32(0.04684731), np.float32(0.04078792), np.float32(0.041084632), np.float32(0.04796776), np.float32(0.04986421), np.float32(0.05452734), np.float32(0.058819912), np.float32(0.07017468), np.float32(0.07937249), np.float32(0.09849824), np.float32(0.1121322), np.float32(0.140619), np.float32(0.19515541), np.float32(0.23239732), np.float32(0.30063647), np.float32(0.32616493), np.float32(0.37300646), np.float32(0.404326), np.float32(0.48066512), np.float32(0.48260698), np.float32(0.50647175), np.float32(0.55485517), np.float32(0.5640597), np.float32(0.5275957), np.float32(0.5843632), np.float32(0.65382564), np.float32(0.77649045), np.float32(0.77512145), np.float32(0.78030616), np.float32(0.8104855), np.float32(0.80849767), np.float32(0.83564895)], 'MKKKTLLKMDEIRHVLTERDILTATSKSDWLVKLLYAFQDPAHIYLAMEFVPGGDVRTLLNNSGVLKEEHARFYSAEMFIAVDALHKLGYIHRDLKPENFLIDSTGHIKLTDFGLAAGSLNPGKIESLKHRLDEAKEEDLQLWRSTVEMKTVYKTMRLQEPRYADSIVGSPDYMAIEVLKGQSYSFSVDYWSLGCILFEFLSGYAPFAGASPEETWANLKNWSRALRRPHYDRAEDLIFNLSDPAWSAIAALINSRDKRLASLEAVRSLQFFNGTNWDDMRKTPAPFVPALDSEIDAGYFDDFGNPEEMKKYGEVFEKARAVEAVKEKDEKFGRGVWVGFTFKGGKTAEMLRGFDGMMNNGKGEDGVLECMF': [np.float32(0.35128108), np.float32(0.3661746), np.float32(0.36067066), np.float32(0.35188383), np.float32(0.3387352), np.float32(0.35019284), np.float32(0.3429993), np.float32(0.34882623), np.float32(0.32285374), np.float32(0.30955818), np.float32(0.25261128), np.float32(0.24701816), np.float32(0.22962824), np.float32(0.20899096), np.float32(0.16653015), np.float32(0.14258718), np.float32(0.12904565), np.float32(0.12989749), np.float32(0.11565907), np.float32(0.103183985), np.float32(0.08991519), np.float32(0.08736143), np.float32(0.07036125), np.float32(0.05575629), np.float32(0.06762425), np.float32(0.06392022), np.float32(0.05650665), np.float32(0.060101103), np.float32(0.06675739), np.float32(0.06671324), np.float32(0.063569546), np.float32(0.05829518), np.float32(0.051030017), np.float32(0.046595942), np.float32(0.04283321), np.float32(0.03770792), np.float32(0.03232027), np.float32(0.03105413), np.float32(0.028844442), np.float32(0.02581226), np.float32(0.027876195), np.float32(0.027592946), np.float32(0.029598897), np.float32(0.03432371), np.float32(0.032827236), np.float32(0.03380746), np.float32(0.03898677), np.float32(0.039875135), np.float32(0.039165497), np.float32(0.04682582), np.float32(0.058821972), np.float32(0.04996947), np.float32(0.052719653), np.float32(0.050400842), np.float32(0.045492627), np.float32(0.057751082), np.float32(0.06921869), np.float32(0.07881659), np.float32(0.089657955), np.float32(0.09299414), np.float32(0.102673166), np.float32(0.09612966), np.float32(0.09273916), np.float32(0.10018438), np.float32(0.095119156), np.float32(0.08224346), np.float32(0.07269591), np.float32(0.06609406), np.float32(0.06493777), np.float32(0.056114476), np.float32(0.046932124), np.float32(0.04697892), np.float32(0.04548654), np.float32(0.037025325), np.float32(0.030059965), np.float32(0.030778198), np.float32(0.026445314), np.float32(0.024685133), np.float32(0.025277637), np.float32(0.021570474), np.float32(0.018399855), np.float32(0.017613117), np.float32(0.018801061), np.float32(0.019569276), np.float32(0.02077229), np.float32(0.022296635), np.float32(0.026355518), np.float32(0.027182406), np.float32(0.024949562), np.float32(0.026343238), np.float32(0.026960216), np.float32(0.02875094), np.float32(0.032161623), np.float32(0.03783355), np.float32(0.042137887), np.float32(0.04195227), np.float32(0.04293174), np.float32(0.0473552), np.float32(0.045168556), np.float32(0.04191794), np.float32(0.04216711), np.float32(0.039188623), np.float32(0.03683032), np.float32(0.037629716), np.float32(0.03699508), np.float32(0.0324077), np.float32(0.033775404), np.float32(0.03314557), np.float32(0.030927245), np.float32(0.036268834), np.float32(0.040126238), np.float32(0.048347116), np.float32(0.057804912), np.float32(0.056068324), np.float32(0.068222746), np.float32(0.07444359), np.float32(0.062652946), np.float32(0.06110676), np.float32(0.07852898), np.float32(0.079297855), np.float32(0.08257771), np.float32(0.09026204), np.float32(0.111484036), np.float32(0.11033735), np.float32(0.117038056), np.float32(0.13669907), np.float32(0.14588755), np.float32(0.14568233), np.float32(0.1436045), np.float32(0.1469756), np.float32(0.13998702), np.float32(0.124636635), np.float32(0.13291235), np.float32(0.12860724), np.float32(0.11388273), np.float32(0.10269905), np.float32(0.103502944), np.float32(0.10684494), np.float32(0.098865435), np.float32(0.09624138), np.float32(0.09645458), np.float32(0.0865359), np.float32(0.08140581), np.float32(0.081724815), np.float32(0.08352178), np.float32(0.07605519), np.float32(0.06968133), np.float32(0.075146094), np.float32(0.07009129), np.float32(0.06896857), np.float32(0.06855611), np.float32(0.07202966), np.float32(0.08005117), np.float32(0.07819764), np.float32(0.08193942), np.float32(0.08442146), np.float32(0.08493304), np.float32(0.090087324), np.float32(0.09055769), np.float32(0.09416594), np.float32(0.09349774), np.float32(0.097787775), np.float32(0.09170174), np.float32(0.08951278), np.float32(0.09059158), np.float32(0.09951768), np.float32(0.08890749), np.float32(0.08534594), np.float32(0.10220821), np.float32(0.09590895), np.float32(0.108880475), np.float32(0.10348637), np.float32(0.09310607), np.float32(0.08224619), np.float32(0.06292938), np.float32(0.05773815), np.float32(0.049754035), np.float32(0.04221642), np.float32(0.03657403), np.float32(0.03200118), np.float32(0.030517865), np.float32(0.026264787), np.float32(0.022888293), np.float32(0.021063946), np.float32(0.019493397), np.float32(0.01822819), np.float32(0.01745402), np.float32(0.0173878), np.float32(0.01770062), np.float32(0.01666007), np.float32(0.016629998), np.float32(0.01713429), np.float32(0.014215716), np.float32(0.013617287), np.float32(0.012916144), np.float32(0.01226239), np.float32(0.013323192), np.float32(0.014282821), np.float32(0.016701687), np.float32(0.018606715), np.float32(0.020897983), np.float32(0.02442811), np.float32(0.030929884), np.float32(0.033221968), np.float32(0.03516347), np.float32(0.04228687), np.float32(0.05357534), np.float32(0.057715416), np.float32(0.07553987), np.float32(0.09649629), np.float32(0.09563772), np.float32(0.09628836), np.float32(0.10525045), np.float32(0.108274974), np.float32(0.10079849), np.float32(0.10387586), np.float32(0.10879573), np.float32(0.11852436), np.float32(0.11751051), np.float32(0.109099984), np.float32(0.11270263), np.float32(0.110520065), np.float32(0.098440155), np.float32(0.10022411), np.float32(0.09698003), np.float32(0.0791027), np.float32(0.0678466), np.float32(0.06859741), np.float32(0.07142682), np.float32(0.06439021), np.float32(0.06502204), np.float32(0.07360422), np.float32(0.07302137), np.float32(0.063588545), np.float32(0.06575879), np.float32(0.06823926), np.float32(0.058431987), np.float32(0.048110716), np.float32(0.047468577), np.float32(0.044707827), np.float32(0.038699016), np.float32(0.033710875), np.float32(0.033939853), np.float32(0.03604951), np.float32(0.035120115), np.float32(0.0360287), np.float32(0.0415045), np.float32(0.04664525), np.float32(0.046219748), np.float32(0.05074976), np.float32(0.04973563), np.float32(0.047263134), np.float32(0.045314074), np.float32(0.04539641), np.float32(0.043187443), np.float32(0.040088587), np.float32(0.038075447), np.float32(0.037311908), np.float32(0.03984537), np.float32(0.04105347), np.float32(0.03990162), np.float32(0.045931153), np.float32(0.052217662), np.float32(0.058205802), np.float32(0.06626703), np.float32(0.067247026), np.float32(0.06609805), np.float32(0.07326084), np.float32(0.06240787), np.float32(0.06427143), np.float32(0.065042146), np.float32(0.060989507), np.float32(0.06824701), np.float32(0.072162986), np.float32(0.07823467), np.float32(0.07686058), np.float32(0.0720866), np.float32(0.077840775), np.float32(0.08004711), np.float32(0.079852074), np.float32(0.08289306), np.float32(0.09855321), np.float32(0.1092501), np.float32(0.102304965), np.float32(0.11699371), np.float32(0.11641493), np.float32(0.12587202), np.float32(0.11919236), np.float32(0.12071717), np.float32(0.13897006), np.float32(0.13448027), np.float32(0.14922862), np.float32(0.14940426), np.float32(0.14758356), np.float32(0.14783575), np.float32(0.15321882), np.float32(0.16312492), np.float32(0.15867883), np.float32(0.17015624), np.float32(0.16973786), np.float32(0.16978067), np.float32(0.16600809), np.float32(0.18039802), np.float32(0.16518712), np.float32(0.15652774), np.float32(0.15523773), np.float32(0.14775941), np.float32(0.14417891), np.float32(0.14600132), np.float32(0.14176029), np.float32(0.13105974), np.float32(0.13963291), np.float32(0.14337964), np.float32(0.13609825), np.float32(0.13458547), np.float32(0.14443876), np.float32(0.14755878), np.float32(0.14950293), np.float32(0.1472634), np.float32(0.15594158), np.float32(0.15159446), np.float32(0.15323696), np.float32(0.15327321), np.float32(0.14221229), np.float32(0.13654327), np.float32(0.13099264), np.float32(0.11624047), np.float32(0.118424915), np.float32(0.11539645), np.float32(0.10548029), np.float32(0.10039808), np.float32(0.11438101), np.float32(0.10953941), np.float32(0.11001558), np.float32(0.1293675), np.float32(0.12159475), np.float32(0.118483126), np.float32(0.1421093), np.float32(0.13571125), np.float32(0.13858254), np.float32(0.13461457), np.float32(0.116328575), np.float32(0.10379384), np.float32(0.08171017), np.float32(0.0771817), np.float32(0.07988155), np.float32(0.073398165), np.float32(0.076197244), np.float32(0.10280475), np.float32(0.12638398), np.float32(0.14721753), np.float32(0.1513969), np.float32(0.16173045), np.float32(0.17865244), np.float32(0.18256573), np.float32(0.16804975), np.float32(0.14226162), np.float32(0.14019261), np.float32(0.11278489), np.float32(0.107741), np.float32(0.124697626), np.float32(0.11753929), np.float32(0.11659195), np.float32(0.14172444), np.float32(0.16874006), np.float32(0.1226187), np.float32(0.15685281), np.float32(0.13717651), np.float32(0.15990795), np.float32(0.16057481), np.float32(0.1428624), np.float32(0.14398545)], 'MNPSCVVYVGNIPYEMSEEQVTDIFRQSGPVKSFHLVIDPESGQPKGYGFCEYHDTATTASAVRNLNNYDAGARRLRVDFPTADQIRRLDKLIGPPSYGQYAQPYSMPSYGYNPPYNAYSPANPNYAYPAYPPAPNYYRGTPSHSTAIFGNEAIYRTLTQLAPNELDYMLSAVKALCLEVPAQAEQLLAANPQLSYAVFQSMVMKQYVPESTIGDLLVPPASAGPPPTDMAARNFASPLMAPVSGSPYGSVPPRSSEPVTRPYSSYMGPYVKQPSPYVGMPTGPAITSRGSTPASVPLSPMRGYAYPATTGTYPPTAVGNGIRPMTASAPAAAARSPSIPASNTTSQSTTTATQDEEATKAALIAQLMALTDEQISVLPQEQKEKIIEIRKAVSGK': [np.float32(0.107485205), np.float32(0.10689587), np.float32(0.11074721), np.float32(0.12651055), np.float32(0.13263486), np.float32(0.1350465), np.float32(0.12916227), np.float32(0.15591522), np.float32(0.14839788), np.float32(0.124091014), np.float32(0.13130975), np.float32(0.13445796), np.float32(0.10412351), np.float32(0.082043275), np.float32(0.08599103), np.float32(0.08465338), np.float32(0.08792522), np.float32(0.10440192), np.float32(0.12182924), np.float32(0.13187617), np.float32(0.14984693), np.float32(0.16332714), np.float32(0.14801136), np.float32(0.14155725), np.float32(0.15005054), np.float32(0.141299), np.float32(0.13533276), np.float32(0.125801), np.float32(0.12635355), np.float32(0.14980404), np.float32(0.14280097), np.float32(0.13827601), np.float32(0.14045502), np.float32(0.1519258), np.float32(0.16579363), np.float32(0.16421676), np.float32(0.16727684), np.float32(0.15974513), np.float32(0.1426904), np.float32(0.116340786), np.float32(0.10962228), np.float32(0.11215443), np.float32(0.11866627), np.float32(0.11865416), np.float32(0.13082387), np.float32(0.15287115), np.float32(0.16180746), np.float32(0.17564775), np.float32(0.19711372), np.float32(0.21115269), np.float32(0.19276986), np.float32(0.16974317), np.float32(0.19614114), np.float32(0.17823462), np.float32(0.14845936), np.float32(0.12673281), np.float32(0.16126908), np.float32(0.26300633), np.float32(0.2931344), np.float32(0.3743987), np.float32(0.3508662), np.float32(0.35767972), np.float32(0.3990526), np.float32(0.4146722), np.float32(0.3974788), np.float32(0.4332076), np.float32(0.37996405), np.float32(0.44990113), np.float32(0.49499208), np.float32(0.414519), np.float32(0.45111895), np.float32(0.4443481), np.float32(0.45579085), np.float32(0.45325089), np.float32(0.44436213), np.float32(0.5009924), np.float32(0.5245714), np.float32(0.5472723), np.float32(0.48356673), np.float32(0.47240788), np.float32(0.52893823), np.float32(0.5423995), np.float32(0.5374493), np.float32(0.5327725), np.float32(0.62160236), np.float32(0.5855194), np.float32(0.5807387), np.float32(0.5919777), np.float32(0.5678846), np.float32(0.6496052), np.float32(0.7032027), np.float32(0.7732322), np.float32(0.8201095), np.float32(0.8678631), np.float32(0.89155966), np.float32(0.9149927), np.float32(0.932225), np.float32(0.9440349), np.float32(0.9487812), np.float32(0.9545579), np.float32(0.9567891), np.float32(0.95944446), np.float32(0.95784664), np.float32(0.9529865), np.float32(0.9591443), np.float32(0.9565074), np.float32(0.9658472), np.float32(0.96332544), np.float32(0.9660994), np.float32(0.9697412), np.float32(0.97006613), np.float32(0.9681533), np.float32(0.96503353), np.float32(0.9614144), np.float32(0.9609537), np.float32(0.9631768), np.float32(0.954437), np.float32(0.95520747), np.float32(0.9565532), np.float32(0.95229167), np.float32(0.95585495), np.float32(0.95557076), np.float32(0.95895374), np.float32(0.95370156), np.float32(0.9491132), np.float32(0.9432255), np.float32(0.94345933), np.float32(0.94886756), np.float32(0.9522305), np.float32(0.95309156), np.float32(0.9513612), np.float32(0.9551443), np.float32(0.95208204), np.float32(0.9531089), np.float32(0.9491452), np.float32(0.94665176), np.float32(0.94918644), np.float32(0.95555955), np.float32(0.9405726), np.float32(0.9326412), np.float32(0.9193942), np.float32(0.9211242), np.float32(0.8958418), np.float32(0.88445646), np.float32(0.8403916), np.float32(0.80856633), np.float32(0.7648298), np.float32(0.7957839), np.float32(0.77212584), np.float32(0.6592262), np.float32(0.516366), np.float32(0.42789477), np.float32(0.35949612), np.float32(0.2443101), np.float32(0.21513917), np.float32(0.20637396), np.float32(0.19445503), np.float32(0.13142797), np.float32(0.11005224), np.float32(0.10416744), np.float32(0.078994095), np.float32(0.07301297), np.float32(0.07361441), np.float32(0.07142174), np.float32(0.061146162), np.float32(0.0621125), np.float32(0.078217015), np.float32(0.09614781), np.float32(0.08322139), np.float32(0.09226848), np.float32(0.106027216), np.float32(0.115125835), np.float32(0.101455525), np.float32(0.117106326), np.float32(0.12154578), np.float32(0.115362026), np.float32(0.10223105), np.float32(0.10423944), np.float32(0.13542162), np.float32(0.13372114), np.float32(0.14572175), np.float32(0.20726241), np.float32(0.21413594), np.float32(0.22163905), np.float32(0.21597093), np.float32(0.24164735), np.float32(0.23130691), np.float32(0.18637379), np.float32(0.18640958), np.float32(0.23231184), np.float32(0.1810971), np.float32(0.16192047), np.float32(0.30210668), np.float32(0.39520848), np.float32(0.4586249), np.float32(0.45917785), np.float32(0.47998405), np.float32(0.42855766), np.float32(0.28899854), np.float32(0.27815893), np.float32(0.32443678), np.float32(0.3347489), np.float32(0.33123392), np.float32(0.3728965), np.float32(0.401622), np.float32(0.43364754), np.float32(0.45075557), np.float32(0.4799041), np.float32(0.5984432), np.float32(0.66414225), np.float32(0.7054269), np.float32(0.8156949), np.float32(0.83943665), np.float32(0.87478644), np.float32(0.9017573), np.float32(0.9045674), np.float32(0.9268366), np.float32(0.933448), np.float32(0.94114554), np.float32(0.9467923), np.float32(0.95532995), np.float32(0.9607739), np.float32(0.96248716), np.float32(0.9711383), np.float32(0.9750455), np.float32(0.97652584), np.float32(0.9787552), np.float32(0.98069245), np.float32(0.9810878), np.float32(0.9799611), np.float32(0.9807294), np.float32(0.9813959), np.float32(0.98046243), np.float32(0.9803966), np.float32(0.97960985), np.float32(0.9791191), np.float32(0.9790455), np.float32(0.97903293), np.float32(0.9797936), np.float32(0.98025113), np.float32(0.9798249), np.float32(0.9790252), np.float32(0.9799913), np.float32(0.98054343), np.float32(0.98034567), np.float32(0.98038197), np.float32(0.97958416), np.float32(0.9798101), np.float32(0.9802705), np.float32(0.98133117), np.float32(0.9817815), np.float32(0.9817469), np.float32(0.9811071), np.float32(0.98083913), np.float32(0.9815864), np.float32(0.98155826), np.float32(0.9804395), np.float32(0.9802775), np.float32(0.98034656), np.float32(0.9805864), np.float32(0.97973037), np.float32(0.97980624), np.float32(0.97986263), np.float32(0.9795522), np.float32(0.97948074), np.float32(0.9797687), np.float32(0.97948974), np.float32(0.9803444), np.float32(0.9810875), np.float32(0.9809807), np.float32(0.9816767), np.float32(0.9818233), np.float32(0.9822381), np.float32(0.98212343), np.float32(0.98302555), np.float32(0.9834425), np.float32(0.9836052), np.float32(0.9838399), np.float32(0.983451), np.float32(0.9830148), np.float32(0.98369586), np.float32(0.9838246), np.float32(0.9839025), np.float32(0.9838594), np.float32(0.9845745), np.float32(0.98382646), np.float32(0.98514557), np.float32(0.98531103), np.float32(0.98516685), np.float32(0.98563737), np.float32(0.9858154), np.float32(0.98544747), np.float32(0.9853408), np.float32(0.98505557), np.float32(0.9848962), np.float32(0.9844267), np.float32(0.98418254), np.float32(0.98407435), np.float32(0.9837262), np.float32(0.98331994), np.float32(0.9835148), np.float32(0.9829779), np.float32(0.98268443), np.float32(0.98295885), np.float32(0.9832609), np.float32(0.98318624), np.float32(0.98398685), np.float32(0.98398983), np.float32(0.9837749), np.float32(0.984183), np.float32(0.9835955), np.float32(0.9834688), np.float32(0.98344165), np.float32(0.9831808), np.float32(0.9833714), np.float32(0.9838044), np.float32(0.983336), np.float32(0.9839205), np.float32(0.98408973), np.float32(0.9849363), np.float32(0.9851767), np.float32(0.98526055), np.float32(0.98567885), np.float32(0.98648757), np.float32(0.9857153), np.float32(0.98517585), np.float32(0.98541844), np.float32(0.98593605), np.float32(0.9856163), np.float32(0.9856145), np.float32(0.9846081), np.float32(0.9850584), np.float32(0.9843901), np.float32(0.9840793), np.float32(0.9830116), np.float32(0.9830223), np.float32(0.98257), np.float32(0.98182595), np.float32(0.9811287), np.float32(0.9794403), np.float32(0.9790125), np.float32(0.97772825), np.float32(0.9752137), np.float32(0.97329134), np.float32(0.9709306), np.float32(0.96642494), np.float32(0.95839715), np.float32(0.9461123), np.float32(0.9404647), np.float32(0.92101747), np.float32(0.9059605), np.float32(0.8813656), np.float32(0.8655503), np.float32(0.8517031), np.float32(0.84232986), np.float32(0.82555914), np.float32(0.80168986), np.float32(0.77932686), np.float32(0.76274604), np.float32(0.7440757), np.float32(0.7432055), np.float32(0.722691), np.float32(0.6917491), np.float32(0.64910483), np.float32(0.63809466), np.float32(0.63494563), np.float32(0.6067746), np.float32(0.5640667), np.float32(0.5480304), np.float32(0.52104), np.float32(0.49156794), np.float32(0.50367326), np.float32(0.5120016), np.float32(0.5162893), np.float32(0.5075188), np.float32(0.52065235), np.float32(0.51699924), np.float32(0.50616795), np.float32(0.5101919), np.float32(0.5376193), np.float32(0.5408893), np.float32(0.54460746), np.float32(0.55842257), np.float32(0.5782382), np.float32(0.5754879), np.float32(0.5529272), np.float32(0.58635235), np.float32(0.63132584), np.float32(0.6175189), np.float32(0.6056943), np.float32(0.62325513), np.float32(0.6420783), np.float32(0.65801716), np.float32(0.6462454), np.float32(0.6626435), np.float32(0.63822794)], 'MEQDEGNCYLNDSKQERQSERAPLWSRPLECATTEILPFLLLLKNLTSMASADVGQNVSLHEHYMLGDGKGIESVEKSEVKILVDSASENVVTEKTEETPAVTKEATEAAPTAAEEIIEVTSAASHEATPAAKDISEATPDAAEESSNNVEEENSGDLEVEHTSEIKLETAPADFRFPSTNQTRHCFTRYIEYHRCTAAKGEGATECDKFAKFYRSLCPAEWVERWNEQRENGTFPGPL': [np.float32(0.94444907), np.float32(0.9153295), np.float32(0.9361128), np.float32(0.93576384), np.float32(0.941741), np.float32(0.9304173), np.float32(0.93483746), np.float32(0.9342944), np.float32(0.938009), np.float32(0.9345746), np.float32(0.9326655), np.float32(0.92971885), np.float32(0.9198614), np.float32(0.9089576), np.float32(0.8928341), np.float32(0.8930253), np.float32(0.88272446), np.float32(0.8419162), np.float32(0.81440073), np.float32(0.78474474), np.float32(0.7677314), np.float32(0.7638507), np.float32(0.75491005), np.float32(0.73554087), np.float32(0.67671555), np.float32(0.6981564), np.float32(0.65782624), np.float32(0.6173993), np.float32(0.5869973), np.float32(0.59632707), np.float32(0.54753685), np.float32(0.66682297), np.float32(0.7087996), np.float32(0.7019826), np.float32(0.65803695), np.float32(0.64468104), np.float32(0.6122113), np.float32(0.56990945), np.float32(0.5365056), np.float32(0.4554168), np.float32(0.493313), np.float32(0.5323901), np.float32(0.5168958), np.float32(0.61074954), np.float32(0.60517985), np.float32(0.68264717), np.float32(0.67245346), np.float32(0.6506473), np.float32(0.6650937), np.float32(0.6579905), np.float32(0.70783305), np.float32(0.7622683), np.float32(0.7655791), np.float32(0.76086724), np.float32(0.74897856), np.float32(0.75951636), np.float32(0.7555201), np.float32(0.7407711), np.float32(0.75874317), np.float32(0.779406), np.float32(0.71827465), np.float32(0.7263642), np.float32(0.73751116), np.float32(0.73986155), np.float32(0.7524656), np.float32(0.7306579), np.float32(0.7052658), np.float32(0.67731166), np.float32(0.6544314), np.float32(0.7445226), np.float32(0.7546724), np.float32(0.7822005), np.float32(0.80642235), np.float32(0.8291262), np.float32(0.8122376), np.float32(0.7858839), np.float32(0.8431858), np.float32(0.8875576), np.float32(0.8860927), np.float32(0.8985671), np.float32(0.89815855), np.float32(0.8973902), np.float32(0.8654913), np.float32(0.88716125), np.float32(0.9046971), np.float32(0.90101373), np.float32(0.8998709), np.float32(0.91442376), np.float32(0.9080831), np.float32(0.9047965), np.float32(0.9292162), np.float32(0.9523654), np.float32(0.95844984), np.float32(0.9600321), np.float32(0.9640715), np.float32(0.9669807), np.float32(0.96835446), np.float32(0.97279173), np.float32(0.9737031), np.float32(0.9733089), np.float32(0.97436124), np.float32(0.97455865), np.float32(0.9745241), np.float32(0.97610223), np.float32(0.97671366), np.float32(0.9770612), np.float32(0.9760237), np.float32(0.97577876), np.float32(0.9752077), np.float32(0.9723688), np.float32(0.96860105), np.float32(0.9690224), np.float32(0.96664655), np.float32(0.9653657), np.float32(0.96812606), np.float32(0.9705724), np.float32(0.9686109), np.float32(0.9678279), np.float32(0.9665864), np.float32(0.96537226), np.float32(0.9644455), np.float32(0.9680045), np.float32(0.9659264), np.float32(0.9663863), np.float32(0.9660587), np.float32(0.9690017), np.float32(0.9691497), np.float32(0.9684172), np.float32(0.96914345), np.float32(0.97255874), np.float32(0.9725928), np.float32(0.9736737), np.float32(0.97588795), np.float32(0.97804505), np.float32(0.9761136), np.float32(0.9767601), np.float32(0.9776058), np.float32(0.9783745), np.float32(0.9778334), np.float32(0.97913533), np.float32(0.979113), np.float32(0.9798339), np.float32(0.9792757), np.float32(0.9804806), np.float32(0.9805253), np.float32(0.98093045), np.float32(0.98171103), np.float32(0.9815098), np.float32(0.98139346), np.float32(0.9810829), np.float32(0.9804535), np.float32(0.97970164), np.float32(0.9794206), np.float32(0.97865707), np.float32(0.9773796), np.float32(0.97584313), np.float32(0.9730061), np.float32(0.97006166), np.float32(0.9669452), np.float32(0.96367204), np.float32(0.96327585), np.float32(0.9580944), np.float32(0.9548127), np.float32(0.9467816), np.float32(0.94355077), np.float32(0.9362246), np.float32(0.92645377), np.float32(0.92203134), np.float32(0.92143077), np.float32(0.90727645), np.float32(0.8999631), np.float32(0.87796915), np.float32(0.85938567), np.float32(0.84557706), np.float32(0.8030121), np.float32(0.769723), np.float32(0.7472924), np.float32(0.7091406), np.float32(0.66804963), np.float32(0.6022324), np.float32(0.5602424), np.float32(0.51875985), np.float32(0.4566587), np.float32(0.4321859), np.float32(0.40452883), np.float32(0.3699633), np.float32(0.32801977), np.float32(0.3360499), np.float32(0.32500035), np.float32(0.3245138), np.float32(0.33327284), np.float32(0.3141547), np.float32(0.29256618), np.float32(0.3006771), np.float32(0.28299674), np.float32(0.27086908), np.float32(0.28181598), np.float32(0.277905), np.float32(0.28520823), np.float32(0.26828977), np.float32(0.27759555), np.float32(0.24775764), np.float32(0.23595245), np.float32(0.25891587), np.float32(0.23914662), np.float32(0.27741832), np.float32(0.28222817), np.float32(0.28853717), np.float32(0.34311718), np.float32(0.3529119), np.float32(0.32916385), np.float32(0.29717177), np.float32(0.2724889), np.float32(0.26445556), np.float32(0.2143337), np.float32(0.20790151), np.float32(0.20520918), np.float32(0.22449547), np.float32(0.23611572), np.float32(0.30450296), np.float32(0.3355981), np.float32(0.33955404), np.float32(0.3663858), np.float32(0.40222985), np.float32(0.41254795), np.float32(0.45944503), np.float32(0.5361398), np.float32(0.54991597), np.float32(0.5832035), np.float32(0.62046957), np.float32(0.6371848), np.float32(0.6214199), np.float32(0.6035497), np.float32(0.610185), np.float32(0.6343742), np.float32(0.6727865), np.float32(0.67256236), np.float32(0.7282691), np.float32(0.78479177)], 'MAATAAAVVAEEDTELRDLLVQTLENSGVLNRIKAELRAAVFLALEEQEKVEGALDLSDAHPPPKSPEGKTSAQTIPSKIPRYKGQGKKKTSGQKAGDKKANNEANQSDTSVSLSEPKSKSNLHLLSHETKIGSFLSNKTLDGKDKAGLCPDEDDMEGDSFFDDPIPKPEKTYGLRNEPRKQPGSLASLSDAPPLKSGLSSLAGAPSLKDSESKRGNTVLKDLKLISDKIGSLGLGTGEDDDYVDDFNSTSHRSEKSEISIGEEIEEDLSVEIDDINTSDKLDDLTQDLTVSQLSDVADYLEDVA': [np.float32(0.7640911), np.float32(0.77840257), np.float32(0.82424587), np.float32(0.7390887), np.float32(0.75154907), np.float32(0.73383904), np.float32(0.70355177), np.float32(0.72396094), np.float32(0.67121303), np.float32(0.6526154), np.float32(0.68449515), np.float32(0.65270126), np.float32(0.6438964), np.float32(0.58600944), np.float32(0.58474344), np.float32(0.56257963), np.float32(0.5228672), np.float32(0.4927932), np.float32(0.48718962), np.float32(0.5105232), np.float32(0.5198253), np.float32(0.44578826), np.float32(0.44591886), np.float32(0.4085778), np.float32(0.3855849), np.float32(0.40055206), np.float32(0.4217039), np.float32(0.42386645), np.float32(0.4163602), np.float32(0.38205963), np.float32(0.33221573), np.float32(0.3201273), np.float32(0.2938983), np.float32(0.27824444), np.float32(0.28087616), np.float32(0.27952868), np.float32(0.28757542), np.float32(0.2836038), np.float32(0.27758914), np.float32(0.28803068), np.float32(0.27790606), np.float32(0.31700963), np.float32(0.36978826), np.float32(0.38079154), np.float32(0.42360887), np.float32(0.47966468), np.float32(0.5320625), np.float32(0.57931024), np.float32(0.6114681), np.float32(0.6576516), np.float32(0.6871934), np.float32(0.72980386), np.float32(0.7875145), np.float32(0.83799917), np.float32(0.8454905), np.float32(0.8791426), np.float32(0.90180063), np.float32(0.91764605), np.float32(0.92485553), np.float32(0.92790776), np.float32(0.9363816), np.float32(0.94502544), np.float32(0.94960356), np.float32(0.9597296), np.float32(0.96701837), np.float32(0.9718086), np.float32(0.973104), np.float32(0.97750354), np.float32(0.979456), np.float32(0.97988737), np.float32(0.9815987), np.float32(0.98211837), np.float32(0.9824393), np.float32(0.9822604), np.float32(0.9835195), np.float32(0.98342186), np.float32(0.98407423), np.float32(0.9835091), np.float32(0.98404294), np.float32(0.9837976), np.float32(0.98369145), np.float32(0.98322845), np.float32(0.98269665), np.float32(0.98311573), np.float32(0.9831079), np.float32(0.9823146), np.float32(0.9820049), np.float32(0.9819134), np.float32(0.9818764), np.float32(0.981671), np.float32(0.9817832), np.float32(0.9813153), np.float32(0.9818195), np.float32(0.9822311), np.float32(0.9819204), np.float32(0.98142344), np.float32(0.98078763), np.float32(0.98115736), np.float32(0.9806543), np.float32(0.9805008), np.float32(0.98021555), np.float32(0.97934294), np.float32(0.97940046), np.float32(0.9791632), np.float32(0.97875285), np.float32(0.9780462), np.float32(0.9774104), np.float32(0.97567344), np.float32(0.9765138), np.float32(0.9761367), np.float32(0.9759941), np.float32(0.9753446), np.float32(0.9749189), np.float32(0.9748853), np.float32(0.97466713), np.float32(0.9738713), np.float32(0.97345144), np.float32(0.97444916), np.float32(0.97408164), np.float32(0.97347295), np.float32(0.9745256), np.float32(0.9734813), np.float32(0.9729475), np.float32(0.9724461), np.float32(0.970036), np.float32(0.96928924), np.float32(0.9657326), np.float32(0.9661836), np.float32(0.964839), np.float32(0.9625742), np.float32(0.95743096), np.float32(0.9594702), np.float32(0.96260047), np.float32(0.96535236), np.float32(0.9658352), np.float32(0.9684893), np.float32(0.9704396), np.float32(0.97264117), np.float32(0.9726953), np.float32(0.97397727), np.float32(0.97368526), np.float32(0.9745145), np.float32(0.9747399), np.float32(0.9741867), np.float32(0.9753339), np.float32(0.97630954), np.float32(0.97646797), np.float32(0.9772574), np.float32(0.976782), np.float32(0.97815496), np.float32(0.97836316), np.float32(0.9781466), np.float32(0.9777818), np.float32(0.9768787), np.float32(0.9765326), np.float32(0.97637093), np.float32(0.97645074), np.float32(0.97646356), np.float32(0.97584665), np.float32(0.97489136), np.float32(0.9754647), np.float32(0.9758714), np.float32(0.97565085), np.float32(0.9765844), np.float32(0.977326), np.float32(0.97730803), np.float32(0.9778351), np.float32(0.97742677), np.float32(0.97830313), np.float32(0.9786742), np.float32(0.97938865), np.float32(0.98024255), np.float32(0.9801564), np.float32(0.9795878), np.float32(0.9794464), np.float32(0.979787), np.float32(0.97983986), np.float32(0.9802706), np.float32(0.9797778), np.float32(0.98026407), np.float32(0.97994274), np.float32(0.97993726), np.float32(0.9796848), np.float32(0.9799888), np.float32(0.9803019), np.float32(0.98022205), np.float32(0.98004603), np.float32(0.9799222), np.float32(0.97942924), np.float32(0.97960556), np.float32(0.97994995), np.float32(0.9806176), np.float32(0.98043525), np.float32(0.9809456), np.float32(0.98113096), np.float32(0.98022676), np.float32(0.98234206), np.float32(0.98215693), np.float32(0.98186135), np.float32(0.98133296), np.float32(0.9811637), np.float32(0.9801396), np.float32(0.98063827), np.float32(0.98057574), np.float32(0.97984374), np.float32(0.9796694), np.float32(0.9795466), np.float32(0.9760475), np.float32(0.97660327), np.float32(0.9746674), np.float32(0.97308266), np.float32(0.96991885), np.float32(0.9688023), np.float32(0.964475), np.float32(0.9544305), np.float32(0.94634527), np.float32(0.9366805), np.float32(0.93257725), np.float32(0.9279524), np.float32(0.9285101), np.float32(0.9280302), np.float32(0.9270897), np.float32(0.9146655), np.float32(0.9201612), np.float32(0.9090095), np.float32(0.9229465), np.float32(0.93392766), np.float32(0.9351315), np.float32(0.9371028), np.float32(0.94095254), np.float32(0.9481962), np.float32(0.9509179), np.float32(0.9516215), np.float32(0.95104426), np.float32(0.9523761), np.float32(0.95811725), np.float32(0.9614825), np.float32(0.9623943), np.float32(0.96677935), np.float32(0.96960527), np.float32(0.9727288), np.float32(0.9744193), np.float32(0.97468853), np.float32(0.9743668), np.float32(0.9756201), np.float32(0.9736458), np.float32(0.97473323), np.float32(0.9735999), np.float32(0.97282255), np.float32(0.9744469), np.float32(0.97273695), np.float32(0.97073495), np.float32(0.9700735), np.float32(0.97098583), np.float32(0.9725475), np.float32(0.9716825), np.float32(0.9711067), np.float32(0.970616), np.float32(0.9693887), np.float32(0.9679184), np.float32(0.96825033), np.float32(0.9666481), np.float32(0.9658243), np.float32(0.9685191), np.float32(0.96450406), np.float32(0.96278346), np.float32(0.96007675), np.float32(0.9583086), np.float32(0.953561), np.float32(0.9552746), np.float32(0.95497125), np.float32(0.95371485), np.float32(0.95594513), np.float32(0.95481396), np.float32(0.95286965), np.float32(0.9506047), np.float32(0.9493146), np.float32(0.9446126), np.float32(0.9375342), np.float32(0.9364684), np.float32(0.9310211), np.float32(0.92132896), np.float32(0.9258653), np.float32(0.9253722), np.float32(0.92077965), np.float32(0.9257991), np.float32(0.9202101), np.float32(0.91210264), np.float32(0.919924), np.float32(0.91319495), np.float32(0.90159434), np.float32(0.89877033), np.float32(0.88731605), np.float32(0.8426501), np.float32(0.79474497), np.float32(0.77691644), np.float32(0.7638816), np.float32(0.749805), np.float32(0.7553911), np.float32(0.7524765), np.float32(0.7653683), np.float32(0.7687251), np.float32(0.76246625), np.float32(0.72236866), np.float32(0.022083422)], 'MDTQKTTNGLRVIGQGTGIGKSTLHMVGYLGKSHAPVEKTSPDYCPVCKEKGQVQVLRTYRINFQESIYLCENPQCIYPLGYKPFNSIIISADSENLQVPSYDKKRKLCDISDLSPIESNPKQARTNNVVNVEQAINTDPVVKSCGDSLCIPQSRVCDVLENGQQKSNSEESINQKVDFETTSNTNGHQESPPKNFSSRTQLLPNSTHSSTASEVLLRDNNCSTNNTELCLQWRNKYNLCWLDCVLSALVHLEALKFALVEEDDEKCLLQRLLTKYSQATVLLNTCKRGKVKDILPKAELLLNEIRNQIFIQLQPQLKCELGKEESPVFALPLLLKQDQHAEKLFSHSFSWKFECMCCGYKYLDRCRKTLTTFTNIIPDWHPLNAVHVAPCNNCSDRSQRRQMILEKVPSILMFHFQEGLPHNKLKSYSFQLEEDVYQITSVIQYAVHKKHFITWSLNPDGTWLECDDLKGPYCRRHKRFEVPPTEIHIVIWEKKASRLPEEQDSQYQSKNIEDSSTNNVQLKSTVLHCGFDDAVDNMLAEDHQEDTVRIPDKKQQRVAEGESSARCGLENLARDGLVTQILEETPLDSEGKSMLSRKMVENNLVVETGSQEKQESAFSPNTPCTGEFIATDLAMNDKDMLSENSSMCLSLQELNPASITSSVPKKHDPNPSDSSLAQSTGDRANLINGEHGLSSGQQINCELPPVENIVQKSPDLTGASKTAVHSQVASSSVDNNSFQPSDKDQKRGFVGSWVKKLLSKNTSFLPSSASLPKNERSCKTPSVQKLSDTWLPVKGASNFGGFQGRGERKSSQTLTSVLPRSNNAQCLSKFQGFSQGTCLPRSHSAKEGPTWNKSGNTQGGSGKTTQVHPPSCNSVKAEESDSDKTRKLRLKLLKKLNAKKKKLASLDRLAVEQAKRGKPVARDVSAPSQTESHNDSELLQSFLRELQYHIDAADNSSEFSVNSGCTSHNSNDEILAELLSPASTVASSEVPKSEDECMYMEMVNSSSAAPAEPAEKTSVSHAAVTSEDRSYYGPVKDSNYERTVSKSSVKKTGFESPTREDILEDLFSISAPTTMAGDMDVPHFDETLFETW': [np.float32(0.4156173), np.float32(0.5022328), np.float32(0.4481794), np.float32(0.5158276), np.float32(0.53409404), np.float32(0.4114834), np.float32(0.4656422), np.float32(0.502407), np.float32(0.51490843), np.float32(0.6518814), np.float32(0.6755141), np.float32(0.6846286), np.float32(0.6686371), np.float32(0.5676519), np.float32(0.6584092), np.float32(0.66060144), np.float32(0.65892905), np.float32(0.6298511), np.float32(0.6419024), np.float32(0.54868144), np.float32(0.5996389), np.float32(0.48847365), np.float32(0.54568946), np.float32(0.47274038), np.float32(0.40929967), np.float32(0.4364589), np.float32(0.48090264), np.float32(0.5236202), np.float32(0.5361367), np.float32(0.47478673), np.float32(0.4918456), np.float32(0.4026303), np.float32(0.33857393), np.float32(0.24410291), np.float32(0.24156407), np.float32(0.24514194), np.float32(0.25233456), np.float32(0.2223196), np.float32(0.25392368), np.float32(0.32530972), np.float32(0.33346906), np.float32(0.35641974), np.float32(0.34271696), np.float32(0.34455144), np.float32(0.33324656), np.float32(0.33201706), np.float32(0.33272898), np.float32(0.32320538), np.float32(0.31407797), np.float32(0.31371558), np.float32(0.28913456), np.float32(0.24463043), np.float32(0.2167557), np.float32(0.21803086), np.float32(0.1924862), np.float32(0.17372207), np.float32(0.158399), np.float32(0.17030321), np.float32(0.15747857), np.float32(0.14059606), np.float32(0.15408696), np.float32(0.13415492), np.float32(0.13518324), np.float32(0.12933743), np.float32(0.11490926), np.float32(0.10226856), np.float32(0.106837526), np.float32(0.10574392), np.float32(0.10923989), np.float32(0.10567287), np.float32(0.10245604), np.float32(0.10584246), np.float32(0.118278444), np.float32(0.114564165), np.float32(0.121463224), np.float32(0.11808517), np.float32(0.12023706), np.float32(0.12055752), np.float32(0.11444249), np.float32(0.12002658), np.float32(0.11874599), np.float32(0.1377382), np.float32(0.14968893), np.float32(0.16956294), np.float32(0.16824858), np.float32(0.17543775), np.float32(0.18745771), np.float32(0.18870044), np.float32(0.25029597), np.float32(0.28994426), np.float32(0.3469135), np.float32(0.35256675), np.float32(0.4013357), np.float32(0.41463366), np.float32(0.45454627), np.float32(0.46097505), np.float32(0.5162614), np.float32(0.46424648), np.float32(0.4763839), np.float32(0.56490964), np.float32(0.59764737), np.float32(0.6919742), np.float32(0.72397286), np.float32(0.7438575), np.float32(0.80547184), np.float32(0.858989), np.float32(0.8461682), np.float32(0.8774683), np.float32(0.9165619), np.float32(0.92070425), np.float32(0.9183207), np.float32(0.9265431), np.float32(0.9290895), np.float32(0.93860686), np.float32(0.94722056), np.float32(0.9559571), np.float32(0.9526769), np.float32(0.95385486), np.float32(0.9595701), np.float32(0.9617343), np.float32(0.96063304), np.float32(0.96235734), np.float32(0.9635646), np.float32(0.9643466), np.float32(0.96802014), np.float32(0.9696166), np.float32(0.97084075), np.float32(0.97456485), np.float32(0.9735694), np.float32(0.97353244), np.float32(0.9728558), np.float32(0.97475535), np.float32(0.9747695), np.float32(0.97363347), np.float32(0.973738), np.float32(0.97362894), np.float32(0.9733103), np.float32(0.9736337), np.float32(0.974912), np.float32(0.9720724), np.float32(0.96824765), np.float32(0.9666645), np.float32(0.96653885), np.float32(0.96739423), np.float32(0.96646446), np.float32(0.96544003), np.float32(0.96483827), np.float32(0.95716965), np.float32(0.957111), np.float32(0.94687605), np.float32(0.95798326), np.float32(0.9591222), np.float32(0.9613624), np.float32(0.9629787), np.float32(0.9615354), np.float32(0.9623519), np.float32(0.9653006), np.float32(0.9651582), np.float32(0.9651398), np.float32(0.9652022), np.float32(0.96504754), np.float32(0.96762276), np.float32(0.965976), np.float32(0.96615), np.float32(0.96713233), np.float32(0.9652215), np.float32(0.9656323), np.float32(0.9614089), np.float32(0.96115005), np.float32(0.96526504), np.float32(0.96681285), np.float32(0.9682842), np.float32(0.9708673), np.float32(0.9711359), np.float32(0.971949), np.float32(0.973485), np.float32(0.97522926), np.float32(0.97544867), np.float32(0.97614026), np.float32(0.9775368), np.float32(0.9781472), np.float32(0.9788946), np.float32(0.97920185), np.float32(0.9789393), np.float32(0.9802793), np.float32(0.9801829), np.float32(0.98025125), np.float32(0.98018825), np.float32(0.98080266), np.float32(0.98112005), np.float32(0.9817647), np.float32(0.9819489), np.float32(0.9809858), np.float32(0.98014337), np.float32(0.9789788), np.float32(0.9784451), np.float32(0.97704804), np.float32(0.9762058), np.float32(0.97399616), np.float32(0.97599936), np.float32(0.973914), np.float32(0.9729739), np.float32(0.9717737), np.float32(0.96902287), np.float32(0.96280336), np.float32(0.9608957), np.float32(0.9552883), np.float32(0.95096064), np.float32(0.94904965), np.float32(0.93739414), np.float32(0.93008894), np.float32(0.9280952), np.float32(0.925653), np.float32(0.898961), np.float32(0.863197), np.float32(0.8310846), np.float32(0.83588225), np.float32(0.79617876), np.float32(0.7627852), np.float32(0.70352817), np.float32(0.59359354), np.float32(0.5680112), np.float32(0.54988766), np.float32(0.5247539), np.float32(0.4742632), np.float32(0.4034522), np.float32(0.36025032), np.float32(0.35322532), np.float32(0.3215897), np.float32(0.2224739), np.float32(0.1845929), np.float32(0.15572053), np.float32(0.13323009), np.float32(0.11971634), np.float32(0.119130544), np.float32(0.10371522), np.float32(0.08216448), np.float32(0.07187185), np.float32(0.062313177), np.float32(0.05794234), np.float32(0.04766608), np.float32(0.052655037), np.float32(0.046663105), np.float32(0.044420816), np.float32(0.044744965), np.float32(0.044501483), np.float32(0.04326486), np.float32(0.042486448), np.float32(0.039632123), np.float32(0.043942973), np.float32(0.044464767), np.float32(0.046113707), np.float32(0.045610916), np.float32(0.05112888), np.float32(0.057342283), np.float32(0.058181547), np.float32(0.061507866), np.float32(0.056127734), np.float32(0.061456084), np.float32(0.06881623), np.float32(0.06776813), np.float32(0.070964396), np.float32(0.078804284), np.float32(0.08697885), np.float32(0.0943776), np.float32(0.090301365), np.float32(0.0968702), np.float32(0.092386864), np.float32(0.09123064), np.float32(0.09047462), np.float32(0.095933706), np.float32(0.091033004), np.float32(0.08906265), np.float32(0.08398071), np.float32(0.076261096), np.float32(0.07673013), np.float32(0.08325714), np.float32(0.08423563), np.float32(0.08153272), np.float32(0.076276116), np.float32(0.08726926), np.float32(0.08939238), np.float32(0.07843793), np.float32(0.07243352), np.float32(0.097493544), np.float32(0.10776375), np.float32(0.1013433), np.float32(0.09052033), np.float32(0.09940725), np.float32(0.09297544), np.float32(0.0748816), np.float32(0.084141515), np.float32(0.09487618), np.float32(0.086988226), np.float32(0.09270256), np.float32(0.10417899), np.float32(0.10798731), np.float32(0.09232972), np.float32(0.09060724), np.float32(0.085999966), np.float32(0.08817795), np.float32(0.07824193), np.float32(0.07406633), np.float32(0.079889484), np.float32(0.082204856), np.float32(0.07060347), np.float32(0.08543751), np.float32(0.09597426), np.float32(0.09524849), np.float32(0.092477486), np.float32(0.09940661), np.float32(0.10563068), np.float32(0.111126415), np.float32(0.12549108), np.float32(0.13956115), np.float32(0.13836484), np.float32(0.13659647), np.float32(0.14001642), np.float32(0.1390744), np.float32(0.13960536), np.float32(0.136431), np.float32(0.14815699), np.float32(0.14571747), np.float32(0.1456504), np.float32(0.14878316), np.float32(0.16843723), np.float32(0.17166644), np.float32(0.17480709), np.float32(0.17516588), np.float32(0.18093678), np.float32(0.18424655), np.float32(0.21194598), np.float32(0.19751422), np.float32(0.20767586), np.float32(0.21390003), np.float32(0.18565051), np.float32(0.17276923), np.float32(0.1456392), np.float32(0.14206402), np.float32(0.13797015), np.float32(0.12039483), np.float32(0.13646778), np.float32(0.14218722), np.float32(0.13974522), np.float32(0.14914563), np.float32(0.16952105), np.float32(0.17815551), np.float32(0.17984001), np.float32(0.15769899), np.float32(0.14270586), np.float32(0.11684527), np.float32(0.08414352), np.float32(0.08870734), np.float32(0.10466152), np.float32(0.08883669), np.float32(0.086109556), np.float32(0.093418576), np.float32(0.08490739), np.float32(0.0790863), np.float32(0.07862393), np.float32(0.08081118), np.float32(0.07498831), np.float32(0.07397146), np.float32(0.07880333), np.float32(0.079711236), np.float32(0.07832985), np.float32(0.079763986), np.float32(0.09070789), np.float32(0.09175547), np.float32(0.096711084), np.float32(0.10685058), np.float32(0.10051014), np.float32(0.103742555), np.float32(0.101744115), np.float32(0.10585634), np.float32(0.11492717), np.float32(0.110115886), np.float32(0.105509706), np.float32(0.114012115), np.float32(0.10871204), np.float32(0.10520273), np.float32(0.12877439), np.float32(0.13356133), np.float32(0.13884385), np.float32(0.1527214), np.float32(0.16350675), np.float32(0.15635192), np.float32(0.15825959), np.float32(0.16944447), np.float32(0.18458004), np.float32(0.18138057), np.float32(0.16815324), np.float32(0.16214429), np.float32(0.15437065), np.float32(0.15061197), np.float32(0.15530534), np.float32(0.14284955), np.float32(0.13343191), np.float32(0.1305879), np.float32(0.11192034), np.float32(0.102162436), np.float32(0.09942604), np.float32(0.09458737), np.float32(0.08759604), np.float32(0.07843228), np.float32(0.07137442), np.float32(0.075172395), np.float32(0.070813335), np.float32(0.060255066), np.float32(0.05610864), np.float32(0.06114068), np.float32(0.06345705), np.float32(0.066030025), np.float32(0.062980145), np.float32(0.065265745), np.float32(0.068080135), np.float32(0.069895595), np.float32(0.07122029), np.float32(0.064519286), np.float32(0.0647024), np.float32(0.06223297), np.float32(0.06600498), np.float32(0.068398416), np.float32(0.076978065), np.float32(0.080356956), np.float32(0.08403375), np.float32(0.091171116), np.float32(0.093008496), np.float32(0.10405434), np.float32(0.09828234), np.float32(0.085335426), np.float32(0.07261938), np.float32(0.072932296), np.float32(0.06683181), np.float32(0.06002254), np.float32(0.054179188), np.float32(0.05103214), np.float32(0.05487548), np.float32(0.053808726), np.float32(0.054441128), np.float32(0.052940566), np.float32(0.051671583), np.float32(0.05375077), np.float32(0.048000697), np.float32(0.049395148), np.float32(0.0457955), np.float32(0.04208809), np.float32(0.046614047), np.float32(0.0526772), np.float32(0.054163214), np.float32(0.052890226), np.float32(0.056583304), np.float32(0.05611257), np.float32(0.061522458), np.float32(0.062341988), np.float32(0.07253898), np.float32(0.08148422), np.float32(0.08516751), np.float32(0.099854864), np.float32(0.1082708), np.float32(0.11458576), np.float32(0.123263866), np.float32(0.105309695), np.float32(0.113002725), np.float32(0.13209327), np.float32(0.14101811), np.float32(0.15517096), np.float32(0.1746547), np.float32(0.18334839), np.float32(0.19759986), np.float32(0.19106893), np.float32(0.19076237), np.float32(0.18788348), np.float32(0.17939553), np.float32(0.18071428), np.float32(0.17384592), np.float32(0.16349278), np.float32(0.14144272), np.float32(0.14299658), np.float32(0.13450785), np.float32(0.116523616), np.float32(0.12447151), np.float32(0.12390262), np.float32(0.11122341), np.float32(0.117828384), np.float32(0.12845631), np.float32(0.15460627), np.float32(0.15114664), np.float32(0.1523017), np.float32(0.17803246), np.float32(0.19086942), np.float32(0.20202945), np.float32(0.2476343), np.float32(0.2526625), np.float32(0.2836474), np.float32(0.29506525), np.float32(0.33563468), np.float32(0.3887173), np.float32(0.44165668), np.float32(0.51138896), np.float32(0.57194513), np.float32(0.62347126), np.float32(0.6811215), np.float32(0.7412749), np.float32(0.81838644), np.float32(0.86596715), np.float32(0.8834746), np.float32(0.88564575), np.float32(0.9136563), np.float32(0.9180858), np.float32(0.92414117), np.float32(0.94140893), np.float32(0.9421868), np.float32(0.9410552), np.float32(0.93977904), np.float32(0.9320232), np.float32(0.94021565), np.float32(0.9331033), np.float32(0.91402966), np.float32(0.8838749), np.float32(0.8913895), np.float32(0.9226058), np.float32(0.9136654), np.float32(0.8837872), np.float32(0.87686306), np.float32(0.87437975), np.float32(0.8831936), np.float32(0.84467816), np.float32(0.8169854), np.float32(0.80849063), np.float32(0.8174188), np.float32(0.8058622), np.float32(0.772108), np.float32(0.74685365), np.float32(0.7374779), np.float32(0.7551251), np.float32(0.78536355), np.float32(0.8010972), np.float32(0.81938076), np.float32(0.8114671), np.float32(0.8062184), np.float32(0.87399507), np.float32(0.9206635), np.float32(0.9325471), np.float32(0.9360798), np.float32(0.942993), np.float32(0.95312893), np.float32(0.953734), np.float32(0.9605564), np.float32(0.96191084), np.float32(0.9634818), np.float32(0.9652345), np.float32(0.9642896), np.float32(0.9654478), np.float32(0.96654594), np.float32(0.965178), np.float32(0.96142375), np.float32(0.9547203), np.float32(0.947861), np.float32(0.9454779), np.float32(0.93942505), np.float32(0.9358258), np.float32(0.93331456), np.float32(0.92608935), np.float32(0.91966236), np.float32(0.89767945), np.float32(0.87830603), np.float32(0.8762082), np.float32(0.8728942), np.float32(0.8663594), np.float32(0.86137074), np.float32(0.8760893), np.float32(0.8824521), np.float32(0.88347375), np.float32(0.8834693), np.float32(0.9006965), np.float32(0.901975), np.float32(0.92165357), np.float32(0.9260375), np.float32(0.9246228), np.float32(0.923649), np.float32(0.9180177), np.float32(0.93199784), np.float32(0.93938833), np.float32(0.94054794), np.float32(0.9440119), np.float32(0.94461745), np.float32(0.94351065), np.float32(0.94984174), np.float32(0.9532766), np.float32(0.9537474), np.float32(0.95415103), np.float32(0.95762587), np.float32(0.9592872), np.float32(0.9632223), np.float32(0.96449196), np.float32(0.96502596), np.float32(0.9659507), np.float32(0.96384424), np.float32(0.9660521), np.float32(0.967454), np.float32(0.9694881), np.float32(0.9687289), np.float32(0.9698169), np.float32(0.9691264), np.float32(0.9699929), np.float32(0.97238344), np.float32(0.97158855), np.float32(0.9732387), np.float32(0.9735692), np.float32(0.9741625), np.float32(0.9752083), np.float32(0.97554773), np.float32(0.9760842), np.float32(0.9765978), np.float32(0.976408), np.float32(0.9769856), np.float32(0.976069), np.float32(0.9757617), np.float32(0.97533643), np.float32(0.97516364), np.float32(0.97544086), np.float32(0.97561294), np.float32(0.9757077), np.float32(0.9752484), np.float32(0.975134), np.float32(0.97446036), np.float32(0.9738676), np.float32(0.9745871), np.float32(0.97414273), np.float32(0.9718312), np.float32(0.972936), np.float32(0.97216505), np.float32(0.9682795), np.float32(0.9660562), np.float32(0.96840155), np.float32(0.9705035), np.float32(0.96964294), np.float32(0.9654993), np.float32(0.96671885), np.float32(0.9643588), np.float32(0.9636134), np.float32(0.9639421), np.float32(0.96234363), np.float32(0.9581659), np.float32(0.9559248), np.float32(0.95837957), np.float32(0.96266234), np.float32(0.9635494), np.float32(0.9646332), np.float32(0.9635323), np.float32(0.96251976), np.float32(0.96512103), np.float32(0.967104), np.float32(0.96817803), np.float32(0.9681405), np.float32(0.9669982), np.float32(0.9699395), np.float32(0.97174084), np.float32(0.9716114), np.float32(0.9727533), np.float32(0.9742079), np.float32(0.97487634), np.float32(0.97549397), np.float32(0.9769472), np.float32(0.976408), np.float32(0.9751314), np.float32(0.9750923), np.float32(0.9751507), np.float32(0.9746285), np.float32(0.9761864), np.float32(0.97608227), np.float32(0.97624934), np.float32(0.97670186), np.float32(0.9774516), np.float32(0.9778014), np.float32(0.9785664), np.float32(0.9779769), np.float32(0.97772264), np.float32(0.9778725), np.float32(0.9772838), np.float32(0.9783577), np.float32(0.9781051), np.float32(0.9780016), np.float32(0.97797227), np.float32(0.9779674), np.float32(0.9787715), np.float32(0.9798156), np.float32(0.9796484), np.float32(0.9799493), np.float32(0.9802719), np.float32(0.9806455), np.float32(0.9796306), np.float32(0.9799691), np.float32(0.9804818), np.float32(0.9792646), np.float32(0.9790525), np.float32(0.9784411), np.float32(0.9777101), np.float32(0.9769091), np.float32(0.97737247), np.float32(0.9770006), np.float32(0.97679025), np.float32(0.97685087), np.float32(0.9766309), np.float32(0.97577333), np.float32(0.97678065), np.float32(0.9767898), np.float32(0.97633004), np.float32(0.97628695), np.float32(0.9760675), np.float32(0.9763159), np.float32(0.976106), np.float32(0.9766663), np.float32(0.9757342), np.float32(0.976097), np.float32(0.97662807), np.float32(0.9769232), np.float32(0.9768987), np.float32(0.9769778), np.float32(0.97660404), np.float32(0.97568786), np.float32(0.97632056), np.float32(0.9767904), np.float32(0.9762723), np.float32(0.9771792), np.float32(0.9775019), np.float32(0.9770932), np.float32(0.9773406), np.float32(0.97703344), np.float32(0.97759867), np.float32(0.97641057), np.float32(0.97624946), np.float32(0.9756384), np.float32(0.97483975), np.float32(0.9754008), np.float32(0.9734019), np.float32(0.9722226), np.float32(0.9707201), np.float32(0.9685504), np.float32(0.96615344), np.float32(0.96332186), np.float32(0.9558115), np.float32(0.94994056), np.float32(0.9480216), np.float32(0.9446854), np.float32(0.94532543), np.float32(0.9418788), np.float32(0.95308095), np.float32(0.9516951), np.float32(0.9465956), np.float32(0.9481754), np.float32(0.952508), np.float32(0.9538464), np.float32(0.95449275), np.float32(0.95263475), np.float32(0.95225495), np.float32(0.94868827), np.float32(0.9455847), np.float32(0.93704146), np.float32(0.93194455), np.float32(0.9324632), np.float32(0.93905705), np.float32(0.9508336), np.float32(0.95147794), np.float32(0.95082295), np.float32(0.9540791), np.float32(0.9599779), np.float32(0.9643507), np.float32(0.9641934), np.float32(0.9687095), np.float32(0.96951216), np.float32(0.96936125), np.float32(0.97152776), np.float32(0.9731056), np.float32(0.9730429), np.float32(0.9721843), np.float32(0.97222465), np.float32(0.97174186), np.float32(0.9722302), np.float32(0.9720496), np.float32(0.97220236), np.float32(0.9726026), np.float32(0.97202075), np.float32(0.9725408), np.float32(0.9731872), np.float32(0.97417337), np.float32(0.9779589), np.float32(0.97824794), np.float32(0.97877717), np.float32(0.97942513), np.float32(0.9785533), np.float32(0.97780186), np.float32(0.97830266), np.float32(0.9788811), np.float32(0.9787435), np.float32(0.9786437), np.float32(0.9792205), np.float32(0.97849405), np.float32(0.97896534), np.float32(0.9790509), np.float32(0.9784387), np.float32(0.9783627), np.float32(0.97784096), np.float32(0.9785943), np.float32(0.9782632), np.float32(0.97727543), np.float32(0.9764281), np.float32(0.97673064), np.float32(0.97546357), np.float32(0.97544616), np.float32(0.97487646), np.float32(0.9747943), np.float32(0.97518516), np.float32(0.97306496), np.float32(0.9722225), np.float32(0.97157675), np.float32(0.9705997), np.float32(0.9711204), np.float32(0.96940136), np.float32(0.96745145), np.float32(0.96505904), np.float32(0.9627422), np.float32(0.9638218), np.float32(0.9638377), np.float32(0.96464646), np.float32(0.9647484), np.float32(0.9664075), np.float32(0.96607715), np.float32(0.96421945), np.float32(0.96231955), np.float32(0.96406), np.float32(0.9589097), np.float32(0.95903563), np.float32(0.9589651), np.float32(0.96026367), np.float32(0.9627629), np.float32(0.962204), np.float32(0.96646523), np.float32(0.9702322), np.float32(0.9705081), np.float32(0.9671232), np.float32(0.9706124), np.float32(0.9731756), np.float32(0.97444737), np.float32(0.9744436), np.float32(0.97751594), np.float32(0.9783426), np.float32(0.9799488), np.float32(0.9807314), np.float32(0.9811287), np.float32(0.9820256), np.float32(0.98319054), np.float32(0.9830564), np.float32(0.98415726), np.float32(0.98428106), np.float32(0.9840726), np.float32(0.98388934), np.float32(0.9832851), np.float32(0.98250604), np.float32(0.98203367), np.float32(0.98164946), np.float32(0.98107535), np.float32(0.98038155), np.float32(0.9793682), np.float32(0.977616), np.float32(0.9768446), np.float32(0.9774475), np.float32(0.9745953), np.float32(0.97331196), np.float32(0.97154766), np.float32(0.9678169), np.float32(0.9638503), np.float32(0.96086985), np.float32(0.95616406), np.float32(0.9446968), np.float32(0.9343311), np.float32(0.9153775), np.float32(0.8960715), np.float32(0.88150537), np.float32(0.86250687), np.float32(0.84594697), np.float32(0.84218127), np.float32(0.83343524), np.float32(0.8226629), np.float32(0.80587494), np.float32(0.79708844), np.float32(0.78124666), np.float32(0.7550649), np.float32(0.7424846), np.float32(0.72173023), np.float32(0.6653756), np.float32(0.6482511), np.float32(0.6180077), np.float32(0.61272025), np.float32(0.5824872), np.float32(0.6006828), np.float32(0.6207092), np.float32(0.63437855), np.float32(0.6193777), np.float32(0.6261635), np.float32(0.60432243), np.float32(0.6110972), np.float32(0.6139009), np.float32(0.6547339), np.float32(0.6784783), np.float32(0.6898302), np.float32(0.70995235), np.float32(0.762962), np.float32(0.76940614), np.float32(0.8017096), np.float32(0.8048773), np.float32(0.81290185), np.float32(0.81844103), np.float32(0.81295574), np.float32(0.8207064), np.float32(0.8317266), np.float32(0.8450142), np.float32(0.84868443), np.float32(0.86613184), np.float32(0.87810636), np.float32(0.88575685), np.float32(0.89749795), np.float32(0.89882576), np.float32(0.8930312), np.float32(0.8780254), np.float32(0.85766256), np.float32(0.85347277), np.float32(0.8414718), np.float32(0.8086871), np.float32(0.80738133), np.float32(0.7487831), np.float32(0.7152577), np.float32(0.6835391), np.float32(0.661245), np.float32(0.6123305), np.float32(0.5754877), np.float32(0.5574437), np.float32(0.49788752), np.float32(0.45192796), np.float32(0.39200377), np.float32(0.34820348), np.float32(0.3321512), np.float32(0.340413), np.float32(0.35119644), np.float32(0.36897472), np.float32(0.43678018), np.float32(0.4623761), np.float32(0.4766793), np.float32(0.505903), np.float32(0.5599283), np.float32(0.6151687), np.float32(0.6468432), np.float32(0.66462874), np.float32(0.7195663), np.float32(0.7730692), np.float32(0.77558273), np.float32(0.82995284), np.float32(0.8664192), np.float32(0.8902029), np.float32(0.888681), np.float32(0.89955515), np.float32(0.91273326), np.float32(0.925129), np.float32(0.936219), np.float32(0.94777393), np.float32(0.9502788), np.float32(0.9521977), np.float32(0.9502338), np.float32(0.9530458), np.float32(0.94255793), np.float32(0.9389158), np.float32(0.9421711), np.float32(0.94095296), np.float32(0.9162591), np.float32(0.9129606), np.float32(0.90878), np.float32(0.9158782), np.float32(0.89771104), np.float32(0.8914496), np.float32(0.8911952), np.float32(0.8953485), np.float32(0.9064724), np.float32(0.9170467), np.float32(0.9295294), np.float32(0.93086374), np.float32(0.9367639), np.float32(0.9514841), np.float32(0.9506819), np.float32(0.95455146), np.float32(0.9565291), np.float32(0.94639266), np.float32(0.9418781), np.float32(0.934081), np.float32(0.93989974), np.float32(0.9394776), np.float32(0.94250846), np.float32(0.9214118), np.float32(0.9049218), np.float32(0.88548064), np.float32(0.9712839), np.float32(0.9714702), np.float32(0.96864855), np.float32(0.9682451), np.float32(0.96803904), np.float32(0.96838164), np.float32(0.96852255), np.float32(0.96929604), np.float32(0.9695141), np.float32(0.9721218), np.float32(0.9735343), np.float32(0.9734374), np.float32(0.97500765), np.float32(0.9765613), np.float32(0.97745585), np.float32(0.9781148), np.float32(0.9778277), np.float32(0.9781269), np.float32(0.9787161), np.float32(0.9793738), np.float32(0.9797245), np.float32(0.97939736), np.float32(0.9793717), np.float32(0.9799501), np.float32(0.9796596), np.float32(0.979576), np.float32(0.9791276), np.float32(0.97871304), np.float32(0.97891027), np.float32(0.9781513), np.float32(0.9781771), np.float32(0.97825956), np.float32(0.97867304), np.float32(0.97718745), np.float32(0.976728), np.float32(0.9764999), np.float32(0.9766808), np.float32(0.97715694), np.float32(0.97794515), np.float32(0.9783403), np.float32(0.9789027), np.float32(0.9792254), np.float32(0.9790916), np.float32(0.9784052), np.float32(0.97732735), np.float32(0.9775978), np.float32(0.97679055), np.float32(0.9750435), np.float32(0.9740856), np.float32(0.97232497), np.float32(0.97090346), np.float32(0.96624273), np.float32(0.9630947), np.float32(0.9604519), np.float32(0.9600532), np.float32(0.9591317), np.float32(0.95605356), np.float32(0.9543318), np.float32(0.9563537), np.float32(0.95552975), np.float32(0.9468778), np.float32(0.94221413), np.float32(0.93850255), np.float32(0.9395279), np.float32(0.9430151), np.float32(0.94060403), np.float32(0.93813604), np.float32(0.9344221), np.float32(0.9275903), np.float32(0.922663), np.float32(0.919172), np.float32(0.9131729), np.float32(0.90751326), np.float32(0.9135431), np.float32(0.9141463), np.float32(0.92389476), np.float32(0.9269537), np.float32(0.92960197), np.float32(0.9446926), np.float32(0.939819), np.float32(0.94049037), np.float32(0.9353988), np.float32(0.92496485), np.float32(0.9208095), np.float32(0.8963174), np.float32(0.8822305), np.float32(0.86191), np.float32(0.8563171), np.float32(0.8302049), np.float32(0.81846106), np.float32(0.801236), np.float32(0.7817929)], 'MTLKLTYFDIHGLAEPIRLLLADKQVAYEDHRVTYEQWADIKPKMIFGQVPCLLSGDEEIVQSGAIIRHLARLNGLNGSNETETTFIDMFYEGLRDLHTKYTTMIYRNYEDGKAPYIKDVLPGELARLEKLFHTYKNGEHYVIGDKESYADYVLFEELDIHLILTPNALDGVPALKKFHERFAERPNIKAYLNKRAAINPPVNGNGKQ': [np.float32(0.152253), np.float32(0.14519714), np.float32(0.17650965), np.float32(0.18860476), np.float32(0.19013593), np.float32(0.16632804), np.float32(0.1715723), np.float32(0.15354428), np.float32(0.14860818), np.float32(0.12509748), np.float32(0.11387666), np.float32(0.12408837), np.float32(0.12811962), np.float32(0.12618847), np.float32(0.11137993), np.float32(0.11583022), np.float32(0.10141296), np.float32(0.11926896), np.float32(0.12495689), np.float32(0.1124756), np.float32(0.11590148), np.float32(0.10787657), np.float32(0.10583145), np.float32(0.09759417), np.float32(0.103717834), np.float32(0.108673155), np.float32(0.10592575), np.float32(0.09681223), np.float32(0.10893317), np.float32(0.113745615), np.float32(0.11545379), np.float32(0.118042976), np.float32(0.1357913), np.float32(0.13877021), np.float32(0.12994212), np.float32(0.122601606), np.float32(0.11258173), np.float32(0.10721138), np.float32(0.09947153), np.float32(0.09512786), np.float32(0.09117138), np.float32(0.08016248), np.float32(0.071841836), np.float32(0.06977188), np.float32(0.06705701), np.float32(0.07177366), np.float32(0.0803501), np.float32(0.08785338), np.float32(0.074602954), np.float32(0.070680134), np.float32(0.08071916), np.float32(0.07014614), np.float32(0.06208321), np.float32(0.060523447), np.float32(0.04696403), np.float32(0.04233246), np.float32(0.038738053), np.float32(0.03799584), np.float32(0.034056492), np.float32(0.032975893), np.float32(0.037707135), np.float32(0.036322482), np.float32(0.04139802), np.float32(0.043031804), np.float32(0.048735697), np.float32(0.05305721), np.float32(0.056647796), np.float32(0.058810677), np.float32(0.06339578), np.float32(0.065779604), np.float32(0.060428966), np.float32(0.057258096), np.float32(0.057643965), np.float32(0.061100274), np.float32(0.06202629), np.float32(0.060110655), np.float32(0.060650006), np.float32(0.06536915), np.float32(0.066142954), np.float32(0.069691524), np.float32(0.0743502), np.float32(0.07907634), np.float32(0.08376873), np.float32(0.09136873), np.float32(0.09361027), np.float32(0.0851025), np.float32(0.07991781), np.float32(0.07678315), np.float32(0.080183074), np.float32(0.07034349), np.float32(0.065009415), np.float32(0.05911835), np.float32(0.050578725), np.float32(0.0447949), np.float32(0.04099538), np.float32(0.041917663), np.float32(0.040728264), np.float32(0.0381189), np.float32(0.044816334), np.float32(0.051252298), np.float32(0.051675975), np.float32(0.058764383), np.float32(0.061119113), np.float32(0.068162926), np.float32(0.063927345), np.float32(0.06478011), np.float32(0.079437844), np.float32(0.082034945), np.float32(0.07073396), np.float32(0.073941834), np.float32(0.08144831), np.float32(0.09300086), np.float32(0.08801072), np.float32(0.09474851), np.float32(0.101877645), np.float32(0.10387899), np.float32(0.09788563), np.float32(0.10558387), np.float32(0.11710898), np.float32(0.103429824), np.float32(0.0948746), np.float32(0.10376246), np.float32(0.096556194), np.float32(0.07956171), np.float32(0.08441617), np.float32(0.08252128), np.float32(0.083092056), np.float32(0.08526777), np.float32(0.08409883), np.float32(0.0835781), np.float32(0.07721516), np.float32(0.07081904), np.float32(0.07228807), np.float32(0.08236374), np.float32(0.08857818), np.float32(0.09065751), np.float32(0.08965732), np.float32(0.093716934), np.float32(0.09306503), np.float32(0.08599331), np.float32(0.084336996), np.float32(0.07882591), np.float32(0.07096224), np.float32(0.07355359), np.float32(0.08284258), np.float32(0.08050241), np.float32(0.07654546), np.float32(0.07856834), np.float32(0.064769834), np.float32(0.05719549), np.float32(0.052731633), np.float32(0.04623113), np.float32(0.04180342), np.float32(0.0418591), np.float32(0.045292664), np.float32(0.04978574), np.float32(0.05210792), np.float32(0.0517009), np.float32(0.050454125), np.float32(0.04856384), np.float32(0.047799878), np.float32(0.051469702), np.float32(0.05347312), np.float32(0.049599946), np.float32(0.05404169), np.float32(0.057649415), np.float32(0.05591165), np.float32(0.059553858), np.float32(0.063474834), np.float32(0.06057122), np.float32(0.060628515), np.float32(0.06971997), np.float32(0.0840214), np.float32(0.08944002), np.float32(0.10311348), np.float32(0.11467044), np.float32(0.11383979), np.float32(0.12738864), np.float32(0.13719316), np.float32(0.123582385), np.float32(0.123123355), np.float32(0.12871882), np.float32(0.1247588), np.float32(0.13409987), np.float32(0.13884322), np.float32(0.139258), np.float32(0.14338467), np.float32(0.17008044), np.float32(0.18577266), np.float32(0.21502596), np.float32(0.287387), np.float32(0.33018333), np.float32(0.4214588), np.float32(0.49093574), np.float32(0.596703), np.float32(0.6499033), np.float32(0.6787607), np.float32(0.7425005), np.float32(0.7590745), np.float32(0.79519445), np.float32(0.83278537), np.float32(0.81197643), np.float32(0.85726535), np.float32(0.87717247), np.float32(0.9028127), np.float32(0.9236356), np.float32(0.92439693), np.float32(0.9292414)], 'MSYIQFESGREKDKARQELREAREAMLQQAKERAELRGQRERQKELRGEADWMLPALAKKLEKPAKKSKKNVSKHKSRSKSKSSKKSRKHRNSSSSSESSTSSSSSFSEDEKERKRRKKKSKRSRKESASEDEWVEAPPPLAADNVTKKEPPQRDDWMTSESLLLKTFSRERKEPAKPNEKAQQIDAYDPAKSGRELNPYWKSNGTGLPGFQKPQDDDERQAKPHSSSSAQGSSRGWRKPGAKAPSPPRRSRSRSKSATSSDEEEEEAVQQPKSRPSCLTDEQINELAGKAIKAELKGKKELAAELNQQLEAARKERAEFIASGESVRNANTRPAKSKASAEHVLLTKVDQSGNVRPLVQSGDPNESYGGRMGPKRGSKKVDTHVDGQRVRYFADDDRYDIKQMFEREKHATAAEVNLQYADIVSKHKNPNDDLDDIFADKVRKQISASDAEKREMQSAIREHEKLVATLDNCERCFDSAKLDKQLLVSLGDKIYLSLPWYMGLQSGHCILTTLQHVPCCTQLDEDAWEEISNFRKALTRMFAARRQDVVFYEIANKLHRRPHLSVHCIPIPASQGEMAPFYFKKAIEESEQEWCINKQLVSLRQKSLRAAIPKGLPYVWVHFGMDSGFAHVIEDEDRFPANFAQEILGGMLELNPNAWRKPRKEANPIGKVKSFAENWKKFDCTQN': [np.float32(0.69263285), np.float32(0.7295905), np.float32(0.77515894), np.float32(0.7285452), np.float32(0.6778008), np.float32(0.6428383), np.float32(0.64630884), np.float32(0.63108397), np.float32(0.6198935), np.float32(0.635498), np.float32(0.61645645), np.float32(0.59515953), np.float32(0.59080595), np.float32(0.6027093), np.float32(0.6192361), np.float32(0.6070274), np.float32(0.6055648), np.float32(0.60876703), np.float32(0.607666), np.float32(0.6232417), np.float32(0.62822247), np.float32(0.6285335), np.float32(0.63442457), np.float32(0.6363245), np.float32(0.6385593), np.float32(0.6418844), np.float32(0.6357088), np.float32(0.6361407), np.float32(0.6379425), np.float32(0.63576865), np.float32(0.63629186), np.float32(0.63999325), np.float32(0.64687824), np.float32(0.6515877), np.float32(0.65915483), np.float32(0.666532), np.float32(0.67438334), np.float32(0.6783095), np.float32(0.68157375), np.float32(0.6800419), np.float32(0.6812701), np.float32(0.68075883), np.float32(0.6764932), np.float32(0.6738819), np.float32(0.6707771), np.float32(0.66881955), np.float32(0.672617), np.float32(0.68479896), np.float32(0.6932004), np.float32(0.7009438), np.float32(0.72167546), np.float32(0.7371715), np.float32(0.7616033), np.float32(0.77253973), np.float32(0.78915536), np.float32(0.8043139), np.float32(0.8068761), np.float32(0.8243525), np.float32(0.8420329), np.float32(0.85172147), np.float32(0.85806656), np.float32(0.86068696), np.float32(0.8802884), np.float32(0.8864982), np.float32(0.8902066), np.float32(0.8949855), np.float32(0.908566), np.float32(0.9142661), np.float32(0.9235606), np.float32(0.9294772), np.float32(0.9420559), np.float32(0.9448022), np.float32(0.9467882), np.float32(0.9554188), np.float32(0.961656), np.float32(0.9649526), np.float32(0.9694175), np.float32(0.9724142), np.float32(0.972962), np.float32(0.9750429), np.float32(0.9787283), np.float32(0.97874737), np.float32(0.979037), np.float32(0.9797493), np.float32(0.9800648), np.float32(0.98061174), np.float32(0.9819993), np.float32(0.981423), np.float32(0.9806948), np.float32(0.98130304), np.float32(0.9807467), np.float32(0.9810439), np.float32(0.9803658), np.float32(0.98065346), np.float32(0.97978896), np.float32(0.9804252), np.float32(0.97953165), np.float32(0.97924966), np.float32(0.97768927), np.float32(0.97650564), np.float32(0.9756816), np.float32(0.97435546), np.float32(0.97324544), np.float32(0.971599), np.float32(0.9702967), np.float32(0.9697119), np.float32(0.96932286), np.float32(0.9686401), np.float32(0.9688704), np.float32(0.9681541), np.float32(0.96937335), np.float32(0.97007126), np.float32(0.9713122), np.float32(0.97219354), np.float32(0.9731084), np.float32(0.974165), np.float32(0.973239), np.float32(0.97212785), np.float32(0.9722787), np.float32(0.97097576), np.float32(0.9724367), np.float32(0.97150856), np.float32(0.9733551), np.float32(0.9743658), np.float32(0.97577), np.float32(0.97593063), np.float32(0.9757435), np.float32(0.9766351), np.float32(0.97705907), np.float32(0.9780206), np.float32(0.9781026), np.float32(0.9786276), np.float32(0.9784022), np.float32(0.97887015), np.float32(0.9791478), np.float32(0.9780537), np.float32(0.978015), np.float32(0.97702366), np.float32(0.9767297), np.float32(0.97661227), np.float32(0.97680604), np.float32(0.9772323), np.float32(0.9776127), np.float32(0.9772625), np.float32(0.977018), np.float32(0.97679263), np.float32(0.9762679), np.float32(0.9754395), np.float32(0.97274745), np.float32(0.9724811), np.float32(0.97189474), np.float32(0.97076076), np.float32(0.9683403), np.float32(0.96418375), np.float32(0.96229726), np.float32(0.95921504), np.float32(0.9551967), np.float32(0.95519525), np.float32(0.952889), np.float32(0.95306325), np.float32(0.95346826), np.float32(0.9542705), np.float32(0.9508931), np.float32(0.9519352), np.float32(0.9550898), np.float32(0.95487833), np.float32(0.9561675), np.float32(0.9562834), np.float32(0.94961464), np.float32(0.95157224), np.float32(0.95146996), np.float32(0.95323616), np.float32(0.95469856), np.float32(0.95672905), np.float32(0.96091485), np.float32(0.9628713), np.float32(0.9683059), np.float32(0.9695719), np.float32(0.96927655), np.float32(0.97103286), np.float32(0.97200274), np.float32(0.9730865), np.float32(0.97173405), np.float32(0.9738381), np.float32(0.9736413), np.float32(0.9739154), np.float32(0.9735091), np.float32(0.97159505), np.float32(0.9720104), np.float32(0.9726624), np.float32(0.9729829), np.float32(0.972605), np.float32(0.9744673), np.float32(0.9746361), np.float32(0.9754735), np.float32(0.9757857), np.float32(0.97619754), np.float32(0.97603375), np.float32(0.975727), np.float32(0.9763049), np.float32(0.97651553), np.float32(0.9769842), np.float32(0.97713006), np.float32(0.9771732), np.float32(0.97621274), np.float32(0.97686327), np.float32(0.9762471), np.float32(0.9759241), np.float32(0.97602695), np.float32(0.9760252), np.float32(0.97713906), np.float32(0.9783343), np.float32(0.9784396), np.float32(0.9800831), np.float32(0.97998625), np.float32(0.97997016), np.float32(0.9802877), np.float32(0.9800632), np.float32(0.9796596), np.float32(0.9800019), np.float32(0.9792221), np.float32(0.9797856), np.float32(0.98017853), np.float32(0.9810116), np.float32(0.9811497), np.float32(0.98273957), np.float32(0.9834172), np.float32(0.9838135), np.float32(0.9846209), np.float32(0.98533154), np.float32(0.9856677), np.float32(0.98626953), np.float32(0.9864629), np.float32(0.9863956), np.float32(0.9864443), np.float32(0.98653305), np.float32(0.98653907), np.float32(0.9866823), np.float32(0.9869131), np.float32(0.98682135), np.float32(0.9868858), np.float32(0.9865508), np.float32(0.9867699), np.float32(0.9864796), np.float32(0.9864862), np.float32(0.98659116), np.float32(0.98650974), np.float32(0.9862671), np.float32(0.98654395), np.float32(0.98603445), np.float32(0.9855802), np.float32(0.98515666), np.float32(0.9848785), np.float32(0.98457676), np.float32(0.98356056), np.float32(0.9822182), np.float32(0.98060715), np.float32(0.9789965), np.float32(0.97905755), np.float32(0.9771229), np.float32(0.9753954), np.float32(0.9733821), np.float32(0.97202015), np.float32(0.97209), np.float32(0.968612), np.float32(0.9658027), np.float32(0.95956045), np.float32(0.9534965), np.float32(0.94170815), np.float32(0.9398172), np.float32(0.93547547), np.float32(0.929519), np.float32(0.9242756), np.float32(0.92260534), np.float32(0.91754717), np.float32(0.91142213), np.float32(0.89851713), np.float32(0.8737709), np.float32(0.8528456), np.float32(0.82238495), np.float32(0.809589), np.float32(0.79738474), np.float32(0.77031845), np.float32(0.7528371), np.float32(0.72340304), np.float32(0.7150481), np.float32(0.699221), np.float32(0.68278277), np.float32(0.67718345), np.float32(0.6670423), np.float32(0.64652383), np.float32(0.6310507), np.float32(0.6340588), np.float32(0.62500244), np.float32(0.58383363), np.float32(0.58002293), np.float32(0.6098425), np.float32(0.60381114), np.float32(0.57414705), np.float32(0.57771385), np.float32(0.6069825), np.float32(0.5832025), np.float32(0.5728165), np.float32(0.5993208), np.float32(0.59839666), np.float32(0.5843293), np.float32(0.5922077), np.float32(0.61206526), np.float32(0.6251426), np.float32(0.62116504), np.float32(0.62988365), np.float32(0.636285), np.float32(0.6515123), np.float32(0.67530924), np.float32(0.6886221), np.float32(0.71010745), np.float32(0.73409295), np.float32(0.75308466), np.float32(0.77343243), np.float32(0.7892868), np.float32(0.79141986), np.float32(0.80886424), np.float32(0.83191574), np.float32(0.849729), np.float32(0.8693485), np.float32(0.87510514), np.float32(0.88447493), np.float32(0.88622725), np.float32(0.896066), np.float32(0.9021234), np.float32(0.916622), np.float32(0.9342152), np.float32(0.9383201), np.float32(0.9494569), np.float32(0.9577284), np.float32(0.9618949), np.float32(0.9683427), np.float32(0.9699295), np.float32(0.97174186), np.float32(0.97348696), np.float32(0.97420645), np.float32(0.9722037), np.float32(0.97219986), np.float32(0.9732815), np.float32(0.9725936), np.float32(0.9717459), np.float32(0.96893823), np.float32(0.96957976), np.float32(0.9712455), np.float32(0.9705201), np.float32(0.971238), np.float32(0.9720024), np.float32(0.9740552), np.float32(0.9735076), np.float32(0.9731269), np.float32(0.9715101), np.float32(0.9688811), np.float32(0.96681565), np.float32(0.96907794), np.float32(0.97166663), np.float32(0.96882576), np.float32(0.967374), np.float32(0.966407), np.float32(0.9634417), np.float32(0.9678977), np.float32(0.9679037), np.float32(0.96894574), np.float32(0.9708058), np.float32(0.97068787), np.float32(0.97562534), np.float32(0.9738588), np.float32(0.9732764), np.float32(0.97210026), np.float32(0.9693095), np.float32(0.96795213), np.float32(0.9667282), np.float32(0.96322745), np.float32(0.9582834), np.float32(0.9567339), np.float32(0.95691174), np.float32(0.94584334), np.float32(0.93385714), np.float32(0.9168579), np.float32(0.9105777), np.float32(0.8904074), np.float32(0.88610846), np.float32(0.87381595), np.float32(0.8755416), np.float32(0.8643628), np.float32(0.8477256), np.float32(0.8359472), np.float32(0.8090396), np.float32(0.7729443), np.float32(0.7593361), np.float32(0.7617117), np.float32(0.7688321), np.float32(0.7379016), np.float32(0.7447452), np.float32(0.7337031), np.float32(0.6239143), np.float32(0.5762945), np.float32(0.5449589), np.float32(0.54144293), np.float32(0.48951414), np.float32(0.43773955), np.float32(0.43618682), np.float32(0.44259763), np.float32(0.43131667), np.float32(0.39949724), np.float32(0.38283846), np.float32(0.38472745), np.float32(0.3825376), np.float32(0.39989185), np.float32(0.4366664), np.float32(0.46984115), np.float32(0.46385562), np.float32(0.45693457), np.float32(0.4835741), np.float32(0.4700009), np.float32(0.43563923), np.float32(0.4909799), np.float32(0.46654558), np.float32(0.40508863), np.float32(0.43059227), np.float32(0.40124655), np.float32(0.37802184), np.float32(0.3540661), np.float32(0.3095049), np.float32(0.3403612), np.float32(0.3280033), np.float32(0.30029804), np.float32(0.30320385), np.float32(0.33721527), np.float32(0.34802297), np.float32(0.3257483), np.float32(0.3372173), np.float32(0.3532211), np.float32(0.3476417), np.float32(0.33733615), np.float32(0.34624085), np.float32(0.32951108), np.float32(0.33287656), np.float32(0.3457473), np.float32(0.34849474), np.float32(0.32382065), np.float32(0.35344356), np.float32(0.35985544), np.float32(0.3424125), np.float32(0.25472888), np.float32(0.2780816), np.float32(0.33124226), np.float32(0.2774424), np.float32(0.28115577), np.float32(0.2815633), np.float32(0.26650536), np.float32(0.21386251), np.float32(0.1996255), np.float32(0.19617052), np.float32(0.1879192), np.float32(0.18600963), np.float32(0.18256979), np.float32(0.14713757), np.float32(0.12902614), np.float32(0.12047255), np.float32(0.09884647), np.float32(0.08834126), np.float32(0.08068978), np.float32(0.07773633), np.float32(0.078327045), np.float32(0.07812586), np.float32(0.06878178), np.float32(0.070792906), np.float32(0.07764253), np.float32(0.07867526), np.float32(0.07562691), np.float32(0.07164037), np.float32(0.06454275), np.float32(0.057551973), np.float32(0.057854064), np.float32(0.05970485), np.float32(0.058977522), np.float32(0.062108107), np.float32(0.061261307), np.float32(0.053859606), np.float32(0.05096644), np.float32(0.052670393), np.float32(0.045578826), np.float32(0.043099675), np.float32(0.044788346), np.float32(0.047328033), np.float32(0.04183126), np.float32(0.039889067), np.float32(0.045543164), np.float32(0.04294302), np.float32(0.045905285), np.float32(0.04665793), np.float32(0.04301578), np.float32(0.035983935), np.float32(0.034899108), np.float32(0.032915354), np.float32(0.028701283), np.float32(0.028268628), np.float32(0.025929948), np.float32(0.026432471), np.float32(0.026648281), np.float32(0.024155175), np.float32(0.024731567), np.float32(0.02547573), np.float32(0.026428586), np.float32(0.029446548), np.float32(0.038058538), np.float32(0.036822844), np.float32(0.039421), np.float32(0.047127433), np.float32(0.052034967), np.float32(0.050004736), np.float32(0.05130335), np.float32(0.060430128), np.float32(0.06051501), np.float32(0.056344714), np.float32(0.060228664), np.float32(0.06751267), np.float32(0.06826507), np.float32(0.07432703), np.float32(0.0802455), np.float32(0.07869253), np.float32(0.07442034), np.float32(0.07192681), np.float32(0.07211884), np.float32(0.07455951), np.float32(0.063082576), np.float32(0.06295653), np.float32(0.061847053), np.float32(0.06165968), np.float32(0.060508654), np.float32(0.0657402), np.float32(0.06377349), np.float32(0.059209242), np.float32(0.050495718), np.float32(0.048274547), np.float32(0.04656478), np.float32(0.041413464), np.float32(0.036878668), np.float32(0.038398877), np.float32(0.038560666), np.float32(0.039452285), np.float32(0.0451607), np.float32(0.047573254), np.float32(0.0484395), np.float32(0.05571365), np.float32(0.0663826), np.float32(0.071753435), np.float32(0.06847333), np.float32(0.073322386), np.float32(0.07231293), np.float32(0.07216827), np.float32(0.07099544), np.float32(0.06561388), np.float32(0.061999194), np.float32(0.05989152), np.float32(0.06344284), np.float32(0.07142511), np.float32(0.0817216), np.float32(0.09710733), np.float32(0.11347496), np.float32(0.13959064), np.float32(0.15446435), np.float32(0.14799741), np.float32(0.13046528), np.float32(0.10532219), np.float32(0.09827936), np.float32(0.08924007), np.float32(0.07398484), np.float32(0.07187374), np.float32(0.06374921), np.float32(0.057254776), np.float32(0.06859717), np.float32(0.072466716), np.float32(0.077488914), np.float32(0.0835712), np.float32(0.091056585), np.float32(0.09965465), np.float32(0.095530555), np.float32(0.09710185), np.float32(0.095455326), np.float32(0.085645646), np.float32(0.08769012), np.float32(0.0863824), np.float32(0.07980966), np.float32(0.0726413), np.float32(0.07452346), np.float32(0.07743272), np.float32(0.078507565), np.float32(0.076941766), np.float32(0.08364783), np.float32(0.08904234), np.float32(0.082074255), np.float32(0.07902052), np.float32(0.0836501), np.float32(0.08573914), np.float32(0.076801844), np.float32(0.08400831), np.float32(0.10010317), np.float32(0.0999481), np.float32(0.092472926), np.float32(0.08801605), np.float32(0.082786374), np.float32(0.079279564), np.float32(0.07832075), np.float32(0.06962076), np.float32(0.058896337), np.float32(0.051370017), np.float32(0.049736474), np.float32(0.047956623), np.float32(0.046991274), np.float32(0.04886879), np.float32(0.046501882), np.float32(0.041130316), np.float32(0.03582397), np.float32(0.036889926), np.float32(0.037495486), np.float32(0.035795692), np.float32(0.035955735), np.float32(0.03977536), np.float32(0.05093207), np.float32(0.050858848), np.float32(0.045924373), np.float32(0.039803058), np.float32(0.045194022), np.float32(0.0485336), np.float32(0.05486748), np.float32(0.06047214), np.float32(0.066774204), np.float32(0.09289585), np.float32(0.09912544), np.float32(0.09867984), np.float32(0.10093133), np.float32(0.09765458), np.float32(0.09748976), np.float32(0.08531797), np.float32(0.07990803), np.float32(0.086306125), np.float32(0.08903043), np.float32(0.09005074), np.float32(0.10101457), np.float32(0.1170353), np.float32(0.11124906), np.float32(0.10436586), np.float32(0.11315381), np.float32(0.10955736), np.float32(0.10543794), np.float32(0.1375125), np.float32(0.15910509), np.float32(0.16510731), np.float32(0.15781133), np.float32(0.17249566), np.float32(0.19504991), np.float32(0.19884011), np.float32(0.18995668), np.float32(0.22410984), np.float32(0.22427404), np.float32(0.20914078), np.float32(0.21614264), np.float32(0.20689139), np.float32(0.20268467), np.float32(0.1986398), np.float32(0.19651717), np.float32(0.19591358), np.float32(0.20343176), np.float32(0.20727856), np.float32(0.20134692), np.float32(0.2376345), np.float32(0.243071), np.float32(0.2339694), np.float32(0.23128003), np.float32(0.23325518), np.float32(0.20866622), np.float32(0.19099347), np.float32(0.1894838), np.float32(0.18169975), np.float32(0.20128076), np.float32(0.20339392), np.float32(0.22857428), np.float32(0.27791294), np.float32(0.2958204), np.float32(0.2628471), np.float32(0.28485033)], 'MPIHAANLHGLSRPTSGDPSSQTNSVSLHAAEFGAATTQERLQDLDREEGELTDMEGSVSAKQKPTGRTDRGSRISALQPGNTATTSEAQPASADKKLISGPTVQDRNTSISDLEEGEASSTETSVSSRESGSPYNPPISVAAVPSPPHRETAHGPSPPKKTSSPSFKNQKISRDSRKSPAQLRIQAQGALLSLAPHNIRYSELVGEGINPTVLKQLYEEVGIRVLTPQPDDVVSASKPSSKPVGLEGIIPVAEDDSSSSDKLEGQGAPKSQDDTRQQSAVPVAVTETISIPVVTSLSTSAAKPLERKEVIARMLAAKAAKASVTSSTPRSESMKEVSPSESPTSTPVEKAAAVSSERETPTLEKEVRVREKNKAQTELARQRIEQLRKQGLMRSQQKIQSDPIPLEEPRSSNGASPTPVSQASNAPQIQHPLPDRPPEPDTSASSRIPGLFMTESEPPVARVRGLVVDSTPQPHVNQRKRPRASDFDEPTLMPKRPQNSSEDRLIIDISDDEFYGDDEIDDMDIDPSGNTPGEVDSTGPEGSVRAFPASIDFIPQRPVTSNQTISMSATPQSIRNHDQVDLRKRDLEIQAMHRRIAELEQRKKAKLVASRTESPRPSDLVVPSPGANSAPTDHETRHINTAPAEPVAAKVPPQVAIVQAASEAISAVPASDFDIPTHLPPGSTARIAAIVDTKDLEEMRSKLLRKKEIESGIPVLDAEIRNYEARLADFNKEVELLIHDIARGKEGRQQLLEELRSLDNELKGLTLEELQVAQHKLESQENVQTLDEASIRRQSPGDEYTPSLPDASVAEAQSQIEPRSVSASLGVQKAPLGDAPLSSDVSMDAGESPAAMEIENGMSSASSSDSQGSSMDESISANDESGSAADGEESMECETPELEPIAVPAPDSGPPIDQKTLSNESTVNLVLPEPISTPLTPTQGEMAPDGVIEEVGPLENHASRESSVSEAYEPPEPEADKSDIDSAYTPRFSPVSPGPMESKEISQDSETDLPLIGTVQELDAQPAAITHENGTLDNKSQPENTTPRFTPYQSPLRYFKAYRYHPRFTENVPGGFRSLTYSHNIDSMKYLCPYEATGGVCNDRSCEFQHIRDMTLSDDKILVQMGSLREGKTPEEKDQYIAGLKQIINEMRRDKVKDFNTVATEIAAYRRRFLQDPSRVLPL': [np.float32(0.96157223), np.float32(0.9658703), np.float32(0.96853715), np.float32(0.97162366), np.float32(0.9712877), np.float32(0.9740029), np.float32(0.9750862), np.float32(0.9761437), np.float32(0.9778813), np.float32(0.97795606), np.float32(0.9784798), np.float32(0.9785041), np.float32(0.9784443), np.float32(0.97835517), np.float32(0.9786507), np.float32(0.97753966), np.float32(0.97612005), np.float32(0.97642016), np.float32(0.97669595), np.float32(0.9758447), np.float32(0.97559154), np.float32(0.9753997), np.float32(0.9747635), np.float32(0.9731376), np.float32(0.97214496), np.float32(0.969151), np.float32(0.9659137), np.float32(0.96248674), np.float32(0.95929086), np.float32(0.95830894), np.float32(0.9546131), np.float32(0.94726247), np.float32(0.94323874), np.float32(0.9410374), np.float32(0.9344384), np.float32(0.9302561), np.float32(0.92789596), np.float32(0.92894095), np.float32(0.9200628), np.float32(0.9215752), np.float32(0.9224439), np.float32(0.91890144), np.float32(0.9204228), np.float32(0.9222941), np.float32(0.9321062), np.float32(0.92455083), np.float32(0.9328584), np.float32(0.94067687), np.float32(0.94493324), np.float32(0.95088613), np.float32(0.95339817), np.float32(0.9589383), np.float32(0.96526694), np.float32(0.96981627), np.float32(0.9733242), np.float32(0.97558683), np.float32(0.97780263), np.float32(0.9786967), np.float32(0.978506), np.float32(0.97991014), np.float32(0.9806685), np.float32(0.98032814), np.float32(0.9814617), np.float32(0.9810099), np.float32(0.9805234), np.float32(0.98100567), np.float32(0.9812362), np.float32(0.9809668), np.float32(0.98096), np.float32(0.9806465), np.float32(0.9812909), np.float32(0.98125046), np.float32(0.98160917), np.float32(0.98180526), np.float32(0.98164785), np.float32(0.9811435), np.float32(0.9812734), np.float32(0.98144835), np.float32(0.9816305), np.float32(0.98173356), np.float32(0.98159057), np.float32(0.98145264), np.float32(0.98147994), np.float32(0.9814617), np.float32(0.98173815), np.float32(0.982113), np.float32(0.98194087), np.float32(0.9820884), np.float32(0.9821797), np.float32(0.9821938), np.float32(0.9812041), np.float32(0.980931), np.float32(0.9813107), np.float32(0.98083615), np.float32(0.98047054), np.float32(0.9805088), np.float32(0.98043114), np.float32(0.98014474), np.float32(0.97932774), np.float32(0.9798609), np.float32(0.97843903), np.float32(0.9784234), np.float32(0.9780332), np.float32(0.97812223), np.float32(0.9787633), np.float32(0.9787027), np.float32(0.97924244), np.float32(0.97951734), np.float32(0.97937185), np.float32(0.97922623), np.float32(0.9792406), np.float32(0.9792905), np.float32(0.97954595), np.float32(0.9794606), np.float32(0.9798835), np.float32(0.9791044), np.float32(0.97860146), np.float32(0.978695), np.float32(0.9789139), np.float32(0.9786889), np.float32(0.97955567), np.float32(0.9796841), np.float32(0.97961754), np.float32(0.9796942), np.float32(0.9803154), np.float32(0.98004526), np.float32(0.98007584), np.float32(0.9812238), np.float32(0.9804781), np.float32(0.98118925), np.float32(0.98070407), np.float32(0.9806622), np.float32(0.9810167), np.float32(0.9810486), np.float32(0.9808154), np.float32(0.980041), np.float32(0.97989583), np.float32(0.9803185), np.float32(0.9797624), np.float32(0.98030925), np.float32(0.9811317), np.float32(0.98144835), np.float32(0.981841), np.float32(0.98219717), np.float32(0.9820817), np.float32(0.98254323), np.float32(0.982066), np.float32(0.98183215), np.float32(0.9820641), np.float32(0.98277825), np.float32(0.9834937), np.float32(0.9828646), np.float32(0.9831476), np.float32(0.98255193), np.float32(0.9827033), np.float32(0.98240316), np.float32(0.9823362), np.float32(0.98238915), np.float32(0.98206425), np.float32(0.9819925), np.float32(0.9820302), np.float32(0.980903), np.float32(0.9814276), np.float32(0.9812082), np.float32(0.9793521), np.float32(0.9792597), np.float32(0.97813535), np.float32(0.9768797), np.float32(0.9760701), np.float32(0.97506714), np.float32(0.97231084), np.float32(0.969673), np.float32(0.9648972), np.float32(0.9586256), np.float32(0.9567791), np.float32(0.9497259), np.float32(0.9364054), np.float32(0.90936595), np.float32(0.8741174), np.float32(0.82651776), np.float32(0.7823104), np.float32(0.7204405), np.float32(0.7075532), np.float32(0.6699042), np.float32(0.5828585), np.float32(0.5299778), np.float32(0.5105939), np.float32(0.4308301), np.float32(0.4663178), np.float32(0.35696387), np.float32(0.27924356), np.float32(0.24647152), np.float32(0.22302231), np.float32(0.20275147), np.float32(0.19741878), np.float32(0.20163323), np.float32(0.20435166), np.float32(0.19627146), np.float32(0.19433348), np.float32(0.19471666), np.float32(0.1850585), np.float32(0.18348487), np.float32(0.16766484), np.float32(0.16969042), np.float32(0.16447897), np.float32(0.15785955), np.float32(0.1635766), np.float32(0.1672188), np.float32(0.18253507), np.float32(0.183809), np.float32(0.15546724), np.float32(0.16169025), np.float32(0.18078567), np.float32(0.19434221), np.float32(0.20814985), np.float32(0.24593976), np.float32(0.2773425), np.float32(0.3503682), np.float32(0.40554988), np.float32(0.39924324), np.float32(0.3650745), np.float32(0.40433082), np.float32(0.4076372), np.float32(0.45428845), np.float32(0.45528796), np.float32(0.49427477), np.float32(0.5903801), np.float32(0.6461104), np.float32(0.7005502), np.float32(0.7604342), np.float32(0.8061742), np.float32(0.83511233), np.float32(0.85774845), np.float32(0.84972554), np.float32(0.88085973), np.float32(0.9221513), np.float32(0.9355758), np.float32(0.95149195), np.float32(0.9587947), np.float32(0.9639678), np.float32(0.96685386), np.float32(0.9710693), np.float32(0.97339904), np.float32(0.975525), np.float32(0.9758405), np.float32(0.9754917), np.float32(0.97549236), np.float32(0.97472465), np.float32(0.97459704), np.float32(0.9742742), np.float32(0.973974), np.float32(0.97500414), np.float32(0.9758775), np.float32(0.97592646), np.float32(0.976445), np.float32(0.97648764), np.float32(0.9764315), np.float32(0.9771682), np.float32(0.9776679), np.float32(0.9762467), np.float32(0.977612), np.float32(0.97682184), np.float32(0.9788832), np.float32(0.9792778), np.float32(0.97950304), np.float32(0.97981215), np.float32(0.9800412), np.float32(0.97944325), np.float32(0.97880965), np.float32(0.97884643), np.float32(0.9795751), np.float32(0.98109347), np.float32(0.98142767), np.float32(0.98158103), np.float32(0.98126596), np.float32(0.98091805), np.float32(0.9800513), np.float32(0.97936636), np.float32(0.97782373), np.float32(0.9775659), np.float32(0.9767975), np.float32(0.9752323), np.float32(0.97422487), np.float32(0.9750881), np.float32(0.97378695), np.float32(0.97516733), np.float32(0.9752398), np.float32(0.97439945), np.float32(0.9728627), np.float32(0.9735727), np.float32(0.9712217), np.float32(0.96997344), np.float32(0.9691757), np.float32(0.9667421), np.float32(0.96373236), np.float32(0.9614972), np.float32(0.96054924), np.float32(0.958434), np.float32(0.94732237), np.float32(0.93488204), np.float32(0.9250728), np.float32(0.9195113), np.float32(0.9200552), np.float32(0.92318), np.float32(0.91160405), np.float32(0.9013734), np.float32(0.8838503), np.float32(0.8701058), np.float32(0.85959756), np.float32(0.8498814), np.float32(0.8599735), np.float32(0.8515223), np.float32(0.86943746), np.float32(0.86123925), np.float32(0.8546829), np.float32(0.8396694), np.float32(0.85941166), np.float32(0.8673833), np.float32(0.8949019), np.float32(0.89555144), np.float32(0.9067922), np.float32(0.91241395), np.float32(0.9242139), np.float32(0.93934625), np.float32(0.95540315), np.float32(0.9606888), np.float32(0.9688268), np.float32(0.9717955), np.float32(0.9742847), np.float32(0.97747165), np.float32(0.97827744), np.float32(0.97983676), np.float32(0.9800842), np.float32(0.9799278), np.float32(0.9802176), np.float32(0.9800464), np.float32(0.9802036), np.float32(0.98051226), np.float32(0.9807052), np.float32(0.98059505), np.float32(0.9810417), np.float32(0.9809693), np.float32(0.9801143), np.float32(0.9794601), np.float32(0.9784228), np.float32(0.9790563), np.float32(0.97851497), np.float32(0.979014), np.float32(0.9781697), np.float32(0.97787744), np.float32(0.975361), np.float32(0.97266597), np.float32(0.97178346), np.float32(0.96745), np.float32(0.9635894), np.float32(0.96022904), np.float32(0.954342), np.float32(0.947663), np.float32(0.9417653), np.float32(0.93502027), np.float32(0.92634994), np.float32(0.9179999), np.float32(0.9119559), np.float32(0.89723134), np.float32(0.88632715), np.float32(0.87019676), np.float32(0.8528529), np.float32(0.8309836), np.float32(0.7936934), np.float32(0.7804095), np.float32(0.76247406), np.float32(0.7498178), np.float32(0.7375765), np.float32(0.7300177), np.float32(0.71815), np.float32(0.7142647), np.float32(0.71269375), np.float32(0.70639527), np.float32(0.69457734), np.float32(0.6816896), np.float32(0.6821434), np.float32(0.6847903), np.float32(0.67826974), np.float32(0.686674), np.float32(0.70210236), np.float32(0.73027784), np.float32(0.7507797), np.float32(0.76535165), np.float32(0.77923715), np.float32(0.7907246), np.float32(0.8023785), np.float32(0.8145839), np.float32(0.8294429), np.float32(0.84104383), np.float32(0.8545272), np.float32(0.86925834), np.float32(0.8812715), np.float32(0.897635), np.float32(0.91295624), np.float32(0.9242908), np.float32(0.9350417), np.float32(0.9463585), np.float32(0.95339686), np.float32(0.96228886), np.float32(0.96561116), np.float32(0.96839327), np.float32(0.97139806), np.float32(0.97506034), np.float32(0.97730696), np.float32(0.9783065), np.float32(0.97917145), np.float32(0.97888035), np.float32(0.97974557), np.float32(0.98091954), np.float32(0.98150486), np.float32(0.9819194), np.float32(0.9822302), np.float32(0.9831344), np.float32(0.9833824), np.float32(0.98380727), np.float32(0.9837356), np.float32(0.9842604), np.float32(0.9839833), np.float32(0.9841323), np.float32(0.9844081), np.float32(0.9838606), np.float32(0.9836532), np.float32(0.9833051), np.float32(0.98285484), np.float32(0.9832146), np.float32(0.9835141), np.float32(0.98285), np.float32(0.9822286), np.float32(0.9821937), np.float32(0.98147583), np.float32(0.98147756), np.float32(0.9818346), np.float32(0.9813913), np.float32(0.98078525), np.float32(0.98082924), np.float32(0.9802548), np.float32(0.9803309), np.float32(0.9799508), np.float32(0.979802), np.float32(0.979361), np.float32(0.9797951), np.float32(0.97908735), np.float32(0.97819215), np.float32(0.97785383), np.float32(0.9777508), np.float32(0.9783347), np.float32(0.9782348), np.float32(0.9790532), np.float32(0.9788737), np.float32(0.9786305), np.float32(0.97844386), np.float32(0.9780864), np.float32(0.97892), np.float32(0.9780984), np.float32(0.9777294), np.float32(0.9779529), np.float32(0.9783427), np.float32(0.9781219), np.float32(0.9781527), np.float32(0.9779715), np.float32(0.9782023), np.float32(0.9784681), np.float32(0.9785236), np.float32(0.979633), np.float32(0.97906804), np.float32(0.9791784), np.float32(0.97949505), np.float32(0.9796872), np.float32(0.979103), np.float32(0.97900945), np.float32(0.97969717), np.float32(0.97957796), np.float32(0.97964853), np.float32(0.9790725), np.float32(0.97928226), np.float32(0.9795664), np.float32(0.9794667), np.float32(0.9795772), np.float32(0.98003525), np.float32(0.9800219), np.float32(0.97854304), np.float32(0.9792965), np.float32(0.97899765), np.float32(0.9777451), np.float32(0.97771156), np.float32(0.9773687), np.float32(0.97575766), np.float32(0.974756), np.float32(0.9741664), np.float32(0.9736555), np.float32(0.9711835), np.float32(0.96930873), np.float32(0.9688618), np.float32(0.96824944), np.float32(0.9660455), np.float32(0.9669257), np.float32(0.9637729), np.float32(0.96466756), np.float32(0.9641199), np.float32(0.961708), np.float32(0.96273893), np.float32(0.9624966), np.float32(0.96207136), np.float32(0.96334124), np.float32(0.9647404), np.float32(0.9641337), np.float32(0.9650645), np.float32(0.96702874), np.float32(0.9687233), np.float32(0.9696558), np.float32(0.9694743), np.float32(0.9695209), np.float32(0.97047764), np.float32(0.9710391), np.float32(0.97221833), np.float32(0.9741184), np.float32(0.9740141), np.float32(0.9761963), np.float32(0.9770521), np.float32(0.9773895), np.float32(0.97685915), np.float32(0.977205), np.float32(0.9778953), np.float32(0.9792189), np.float32(0.97997665), np.float32(0.9797936), np.float32(0.98010784), np.float32(0.9803632), np.float32(0.981187), np.float32(0.98099947), np.float32(0.9807298), np.float32(0.98116297), np.float32(0.9799321), np.float32(0.9789646), np.float32(0.9795267), np.float32(0.9785041), np.float32(0.97799724), np.float32(0.9776137), np.float32(0.97613144), np.float32(0.9769546), np.float32(0.9760681), np.float32(0.9758754), np.float32(0.9760659), np.float32(0.9771115), np.float32(0.9770041), np.float32(0.97618324), np.float32(0.97692424), np.float32(0.9764821), np.float32(0.9762548), np.float32(0.97589105), np.float32(0.9755879), np.float32(0.9752873), np.float32(0.9739441), np.float32(0.9739614), np.float32(0.973381), np.float32(0.97406286), np.float32(0.9726983), np.float32(0.97262776), np.float32(0.97115636), np.float32(0.9709599), np.float32(0.96708393), np.float32(0.9626087), np.float32(0.95985174), np.float32(0.9544533), np.float32(0.9514856), np.float32(0.9476822), np.float32(0.94328946), np.float32(0.9390393), np.float32(0.9307148), np.float32(0.9169945), np.float32(0.9081703), np.float32(0.8942143), np.float32(0.88369584), np.float32(0.8727267), np.float32(0.85021913), np.float32(0.8288496), np.float32(0.80715084), np.float32(0.78388304), np.float32(0.7544847), np.float32(0.7125533), np.float32(0.6934671), np.float32(0.67896616), np.float32(0.6624513), np.float32(0.63784665), np.float32(0.63091993), np.float32(0.63636345), np.float32(0.6401347), np.float32(0.6446185), np.float32(0.65218896), np.float32(0.660837), np.float32(0.6735906), np.float32(0.68974125), np.float32(0.7133437), np.float32(0.73711336), np.float32(0.76197606), np.float32(0.7843842), np.float32(0.80757636), np.float32(0.8187063), np.float32(0.825585), np.float32(0.83765465), np.float32(0.84723336), np.float32(0.85374135), np.float32(0.86922663), np.float32(0.8827975), np.float32(0.90088046), np.float32(0.9132296), np.float32(0.9206986), np.float32(0.92620724), np.float32(0.9351218), np.float32(0.9450579), np.float32(0.95342535), np.float32(0.96014816), np.float32(0.96662015), np.float32(0.96975416), np.float32(0.97251666), np.float32(0.9755093), np.float32(0.97731256), np.float32(0.97807217), np.float32(0.9772981), np.float32(0.9772314), np.float32(0.97842205), np.float32(0.9788607), np.float32(0.9792296), np.float32(0.97883976), np.float32(0.9796159), np.float32(0.97931015), np.float32(0.97986126), np.float32(0.97998935), np.float32(0.98072284), np.float32(0.98101944), np.float32(0.9818625), np.float32(0.981804), np.float32(0.9818417), np.float32(0.9821494), np.float32(0.9820609), np.float32(0.9815351), np.float32(0.98096323), np.float32(0.98172677), np.float32(0.98102355), np.float32(0.97954434), np.float32(0.97845536), np.float32(0.97737783), np.float32(0.9762513), np.float32(0.9743931), np.float32(0.96710813), np.float32(0.96713334), np.float32(0.9643977), np.float32(0.95996004), np.float32(0.9548267), np.float32(0.9548015), np.float32(0.9591941), np.float32(0.95471597), np.float32(0.95496094), np.float32(0.95262), np.float32(0.9510504), np.float32(0.95539296), np.float32(0.95584536), np.float32(0.95168906), np.float32(0.9441154), np.float32(0.9398276), np.float32(0.92496055), np.float32(0.90965855), np.float32(0.8995647), np.float32(0.8875994), np.float32(0.87291026), np.float32(0.8276442), np.float32(0.7547444), np.float32(0.60709625), np.float32(0.62741286), np.float32(0.63024193), np.float32(0.5751515), np.float32(0.57810426), np.float32(0.56825775), np.float32(0.5665651), np.float32(0.5438655), np.float32(0.53058946), np.float32(0.50069356), np.float32(0.49826086), np.float32(0.51062554), np.float32(0.47082224), np.float32(0.48089668), np.float32(0.51121753), np.float32(0.54329574), np.float32(0.5414925), np.float32(0.53054994), np.float32(0.5286742), np.float32(0.5010103), np.float32(0.4954159), np.float32(0.47894004), np.float32(0.47549874), np.float32(0.4583217), np.float32(0.45249552), np.float32(0.4308563), np.float32(0.41807425), np.float32(0.40938428), np.float32(0.45468554), np.float32(0.42509127), np.float32(0.4247596), np.float32(0.42584586), np.float32(0.43016076), np.float32(0.41618153), np.float32(0.42037153), np.float32(0.4391806), np.float32(0.43070367), np.float32(0.43142956), np.float32(0.4392347), np.float32(0.46302453), np.float32(0.46620572), np.float32(0.47419602), np.float32(0.513114), np.float32(0.5341302), np.float32(0.54002005), np.float32(0.5144368), np.float32(0.5157719), np.float32(0.5135548), np.float32(0.5283629), np.float32(0.574456), np.float32(0.55548704), np.float32(0.5461995), np.float32(0.54717356), np.float32(0.5422771), np.float32(0.5363886), np.float32(0.5251306), np.float32(0.5179573), np.float32(0.49867162), np.float32(0.4904772), np.float32(0.47290584), np.float32(0.52071697), np.float32(0.50721097), np.float32(0.5552402), np.float32(0.575909), np.float32(0.5821081), np.float32(0.5850876), np.float32(0.5925181), np.float32(0.5890724), np.float32(0.59020096), np.float32(0.57186574), np.float32(0.57515615), np.float32(0.54070634), np.float32(0.5310972), np.float32(0.52247584), np.float32(0.50398463), np.float32(0.4979063), np.float32(0.49526194), np.float32(0.54109406), np.float32(0.5234092), np.float32(0.54956865), np.float32(0.577153), np.float32(0.58948964), np.float32(0.5894132), np.float32(0.5853888), np.float32(0.604595), np.float32(0.5916983), np.float32(0.58976805), np.float32(0.5965971), np.float32(0.5918148), np.float32(0.56946874), np.float32(0.5599334), np.float32(0.58463097), np.float32(0.593574), np.float32(0.5975155), np.float32(0.60220873), np.float32(0.6096891), np.float32(0.6187512), np.float32(0.629304), np.float32(0.6359132), np.float32(0.6490777), np.float32(0.6617321), np.float32(0.69226056), np.float32(0.7188715), np.float32(0.71347576), np.float32(0.7423719), np.float32(0.75144076), np.float32(0.76589245), np.float32(0.76995945), np.float32(0.76997954), np.float32(0.8101997), np.float32(0.8398884), np.float32(0.8590974), np.float32(0.87648195), np.float32(0.89883524), np.float32(0.91383094), np.float32(0.92552245), np.float32(0.9347045), np.float32(0.94314766), np.float32(0.95521593), np.float32(0.9593102), np.float32(0.9657769), np.float32(0.96650743), np.float32(0.96970326), np.float32(0.9712177), np.float32(0.97302216), np.float32(0.97452265), np.float32(0.97655267), np.float32(0.9794225), np.float32(0.9787193), np.float32(0.9781596), np.float32(0.97953165), np.float32(0.9789595), np.float32(0.98036754), np.float32(0.97979397), np.float32(0.9788213), np.float32(0.9806224), np.float32(0.9796694), np.float32(0.97990143), np.float32(0.97889954), np.float32(0.9795503), np.float32(0.9782351), np.float32(0.9798522), np.float32(0.9798298), np.float32(0.9812221), np.float32(0.98123163), np.float32(0.9817617), np.float32(0.98107624), np.float32(0.98078245), np.float32(0.9823193), np.float32(0.9815082), np.float32(0.98176897), np.float32(0.9816058), np.float32(0.9816457), np.float32(0.98180467), np.float32(0.98237026), np.float32(0.9820033), np.float32(0.98182917), np.float32(0.9824453), np.float32(0.9822187), np.float32(0.982602), np.float32(0.9827193), np.float32(0.9824562), np.float32(0.9821974), np.float32(0.9824156), np.float32(0.9821224), np.float32(0.9815491), np.float32(0.9820613), np.float32(0.98168254), np.float32(0.9820353), np.float32(0.98188215), np.float32(0.98191434), np.float32(0.98200953), np.float32(0.981531), np.float32(0.9820274), np.float32(0.98258024), np.float32(0.98268676), np.float32(0.9827839), np.float32(0.98275155), np.float32(0.9827361), np.float32(0.98303556), np.float32(0.9825105), np.float32(0.98251987), np.float32(0.98234254), np.float32(0.9825363), np.float32(0.9823982), np.float32(0.9817647), np.float32(0.98181045), np.float32(0.9816512), np.float32(0.9819155), np.float32(0.9824133), np.float32(0.98201144), np.float32(0.98182225), np.float32(0.9815082), np.float32(0.9813564), np.float32(0.98157734), np.float32(0.9820435), np.float32(0.98221105), np.float32(0.982778), np.float32(0.9826751), np.float32(0.9828523), np.float32(0.9831715), np.float32(0.9831459), np.float32(0.98322177), np.float32(0.982958), np.float32(0.9835248), np.float32(0.9837325), np.float32(0.9838599), np.float32(0.983715), np.float32(0.9842504), np.float32(0.9841473), np.float32(0.98411685), np.float32(0.983827), np.float32(0.98362964), np.float32(0.9834077), np.float32(0.98361635), np.float32(0.98298347), np.float32(0.98313016), np.float32(0.9833143), np.float32(0.9829176), np.float32(0.9831418), np.float32(0.9824997), np.float32(0.98252684), np.float32(0.98280764), np.float32(0.9828624), np.float32(0.9826941), np.float32(0.9822994), np.float32(0.9824075), np.float32(0.9824004), np.float32(0.982688), np.float32(0.9820848), np.float32(0.98216885), np.float32(0.98247415), np.float32(0.9816585), np.float32(0.98148316), np.float32(0.9805746), np.float32(0.9801807), np.float32(0.9802018), np.float32(0.97917616), np.float32(0.97827005), np.float32(0.9785217), np.float32(0.97867614), np.float32(0.9782689), np.float32(0.97872823), np.float32(0.97841305), np.float32(0.9781858), np.float32(0.9787467), np.float32(0.97825444), np.float32(0.9779147), np.float32(0.9773079), np.float32(0.9769862), np.float32(0.97686005), np.float32(0.9771996), np.float32(0.9762916), np.float32(0.9765446), np.float32(0.9765178), np.float32(0.97742265), np.float32(0.97728765), np.float32(0.97737676), np.float32(0.9783402), np.float32(0.97869897), np.float32(0.97817266), np.float32(0.97948647), np.float32(0.97872055), np.float32(0.9790896), np.float32(0.97941804), np.float32(0.97900957), np.float32(0.979318), np.float32(0.9800377), np.float32(0.9794517), np.float32(0.9794668), np.float32(0.98019505), np.float32(0.97977006), np.float32(0.98012996), np.float32(0.9803082), np.float32(0.9808702), np.float32(0.98071164), np.float32(0.98124117), np.float32(0.9815471), np.float32(0.98104364), np.float32(0.98076737), np.float32(0.98100704), np.float32(0.98052555), np.float32(0.98041546), np.float32(0.9803444), np.float32(0.980336), np.float32(0.9802608), np.float32(0.98066336), np.float32(0.98019373), np.float32(0.9799176), np.float32(0.9792047), np.float32(0.97913796), np.float32(0.97867525), np.float32(0.9793706), np.float32(0.9796554), np.float32(0.9787819), np.float32(0.9780652), np.float32(0.97799003), np.float32(0.97702026), np.float32(0.9771218), np.float32(0.9762848), np.float32(0.9755809), np.float32(0.9751804), np.float32(0.97534287), np.float32(0.9754361), np.float32(0.9761671), np.float32(0.97545415), np.float32(0.974337), np.float32(0.9764463), np.float32(0.9753092), np.float32(0.97448015), np.float32(0.97443557), np.float32(0.9747551), np.float32(0.9755382), np.float32(0.9754017), np.float32(0.97409487), np.float32(0.9741883), np.float32(0.9748549), np.float32(0.9736959), np.float32(0.97511303), np.float32(0.9760035), np.float32(0.9756836), np.float32(0.9768519), np.float32(0.97777253), np.float32(0.97861356), np.float32(0.97869784), np.float32(0.9773317), np.float32(0.97692627), np.float32(0.9765439), np.float32(0.9760913), np.float32(0.9757426), np.float32(0.9756669), np.float32(0.97438383), np.float32(0.97378075), np.float32(0.97405165), np.float32(0.9735994), np.float32(0.9741048), np.float32(0.9734866), np.float32(0.97279704), np.float32(0.9744101), np.float32(0.97452193), np.float32(0.9748335), np.float32(0.97565186), np.float32(0.976219), np.float32(0.97674817), np.float32(0.9769846), np.float32(0.97787756), np.float32(0.9773539), np.float32(0.97705895), np.float32(0.977706), np.float32(0.9770932), np.float32(0.97731745), np.float32(0.9769643), np.float32(0.97598517), np.float32(0.97689134), np.float32(0.9764984), np.float32(0.9774001), np.float32(0.9779107), np.float32(0.9777184), np.float32(0.9773766), np.float32(0.97654164), np.float32(0.97555983), np.float32(0.9747969), np.float32(0.9724743), np.float32(0.9699135), np.float32(0.96770835), np.float32(0.9649693), np.float32(0.96132034), np.float32(0.95203954), np.float32(0.9420462), np.float32(0.93962556), np.float32(0.9361059), np.float32(0.9183937), np.float32(0.9086697), np.float32(0.89598083), np.float32(0.84960455), np.float32(0.8676467), np.float32(0.8823391), np.float32(0.8765212), np.float32(0.8253196), np.float32(0.73628604), np.float32(0.60895133), np.float32(0.47731018), np.float32(0.4538537), np.float32(0.46444085), np.float32(0.33809024), np.float32(0.31606954), np.float32(0.33562052), np.float32(0.24554549), np.float32(0.21664959), np.float32(0.18071868), np.float32(0.20511633), np.float32(0.1858121), np.float32(0.18111542), np.float32(0.18838732), np.float32(0.19524463), np.float32(0.19779293), np.float32(0.2059592), np.float32(0.19596054), np.float32(0.21679369), np.float32(0.21226127), np.float32(0.20654242), np.float32(0.21545365), np.float32(0.20817351), np.float32(0.17720596), np.float32(0.17194796), np.float32(0.15067244), np.float32(0.12601827), np.float32(0.11134425), np.float32(0.1054428), np.float32(0.10306088), np.float32(0.08515778), np.float32(0.09879933), np.float32(0.113597445), np.float32(0.10723533), np.float32(0.14314881), np.float32(0.15314354), np.float32(0.18528636), np.float32(0.21283135), np.float32(0.20841113), np.float32(0.20814317), np.float32(0.20292504), np.float32(0.22901092), np.float32(0.21181826), np.float32(0.18717854), np.float32(0.20414458), np.float32(0.20544335), np.float32(0.22393204), np.float32(0.25448626), np.float32(0.27992374), np.float32(0.32735154), np.float32(0.32805794), np.float32(0.32152376), np.float32(0.30751905), np.float32(0.26529658), np.float32(0.255622), np.float32(0.21840674), np.float32(0.18410899), np.float32(0.16585128), np.float32(0.16872717), np.float32(0.1491705), np.float32(0.12747076), np.float32(0.14623411), np.float32(0.16049378), np.float32(0.2075654), np.float32(0.24746722), np.float32(0.26763046), np.float32(0.24843533), np.float32(0.2765682), np.float32(0.28722817), np.float32(0.28964907), np.float32(0.29384983), np.float32(0.3062952), np.float32(0.2922638), np.float32(0.25324264), np.float32(0.26814452), np.float32(0.219317), np.float32(0.16882597), np.float32(0.19398327), np.float32(0.21885069), np.float32(0.17726187), np.float32(0.14436217), np.float32(0.16862734), np.float32(0.18990709), np.float32(0.17638512), np.float32(0.19595985), np.float32(0.1777211), np.float32(0.16171268), np.float32(0.15118562), np.float32(0.12932518), np.float32(0.14209884), np.float32(0.1324734), np.float32(0.110197425), np.float32(0.12087273), np.float32(0.13736095), np.float32(0.12057274), np.float32(0.11278551), np.float32(0.12972066), np.float32(0.13472489), np.float32(0.128034), np.float32(0.14086859), np.float32(0.14327753), np.float32(0.13703966), np.float32(0.12639499), np.float32(0.14218181), np.float32(0.15466656), np.float32(0.15078163), np.float32(0.15888353), np.float32(0.16968961), np.float32(0.18215124), np.float32(0.17352778), np.float32(0.17637508), np.float32(0.19750053), np.float32(0.1932504), np.float32(0.19855693), np.float32(0.21978348), np.float32(0.24488407), np.float32(0.27484626), np.float32(0.32591954), np.float32(0.42833406), np.float32(0.4991826), np.float32(0.49510887), np.float32(0.48657063), np.float32(0.54686755), np.float32(0.59020686), np.float32(0.6076011), np.float32(0.65199286), np.float32(0.6671623)], 'MPRPKILKRATVQPSAAVPVKKSTPEKEGSRQKKTNGKENASRNLQSNLEEDLEQLGFEDETVSMAQSAIENYFMQGKSASERMNNAKSRRGRRAGNGNTEEIEEDDEISNAITDFTKCDLPGLRNYITKKDNTEFEKRLEHLADNDFGKWKLYLAAGFNILLHGVGSKRDVLTEFENELSDYTYMRVDARKDGLNVKVLLGAINENMKLNCNVKRGQSTISWARSIRRKMNSQQLILIIDNIEAPDWRSDQEAFCELLENRDSVKLIATVDHIYSTFIWNSRQLSSLSFVHITINTFEIPLQELMTGDSRLLGLDARSNQSSHTMSSLDVFWKSLAVNSQKLFRLFFQMYFDTKKPVKFWDLFNAAKDDFIASTDAALRTQLVEFKDHRVLKWTRGDDGNDQLSGIVELRLVTEFLESKNMPLDEKKDE': [np.float32(0.9768598), np.float32(0.9782532), np.float32(0.9792838), np.float32(0.97949815), np.float32(0.9792203), np.float32(0.98044056), np.float32(0.981384), np.float32(0.9821862), np.float32(0.98236406), np.float32(0.9831135), np.float32(0.9831509), np.float32(0.9829943), np.float32(0.98316425), np.float32(0.9827428), np.float32(0.9827272), np.float32(0.981505), np.float32(0.9819958), np.float32(0.9820172), np.float32(0.9812661), np.float32(0.9817524), np.float32(0.9822756), np.float32(0.9820096), np.float32(0.98190147), np.float32(0.9817047), np.float32(0.98127055), np.float32(0.9802715), np.float32(0.9799472), np.float32(0.97915876), np.float32(0.9773652), np.float32(0.9744805), np.float32(0.9708232), np.float32(0.9689173), np.float32(0.9636611), np.float32(0.96135765), np.float32(0.9545481), np.float32(0.9449281), np.float32(0.9366101), np.float32(0.928814), np.float32(0.918297), np.float32(0.903692), np.float32(0.892443), np.float32(0.8827611), np.float32(0.8766952), np.float32(0.86610204), np.float32(0.8545762), np.float32(0.82997566), np.float32(0.8244661), np.float32(0.8213483), np.float32(0.811167), np.float32(0.7954643), np.float32(0.7628549), np.float32(0.7404357), np.float32(0.7095107), np.float32(0.68575233), np.float32(0.65361774), np.float32(0.618396), np.float32(0.59586394), np.float32(0.56855446), np.float32(0.5277766), np.float32(0.5330182), np.float32(0.53586024), np.float32(0.51331216), np.float32(0.5148228), np.float32(0.5193909), np.float32(0.52114415), np.float32(0.49270082), np.float32(0.49050555), np.float32(0.48531085), np.float32(0.45885545), np.float32(0.4955356), np.float32(0.50138557), np.float32(0.5279766), np.float32(0.533819), np.float32(0.54147905), np.float32(0.5818422), np.float32(0.6173768), np.float32(0.6561724), np.float32(0.6968777), np.float32(0.7481416), np.float32(0.78290796), np.float32(0.8067313), np.float32(0.8490782), np.float32(0.88876563), np.float32(0.90377), np.float32(0.92193305), np.float32(0.9384044), np.float32(0.94783664), np.float32(0.9514568), np.float32(0.9598232), np.float32(0.964529), np.float32(0.9628166), np.float32(0.9668063), np.float32(0.9712124), np.float32(0.9730349), np.float32(0.9731295), np.float32(0.9755383), np.float32(0.97597957), np.float32(0.97669005), np.float32(0.9728007), np.float32(0.97200406), np.float32(0.96656203), np.float32(0.9606035), np.float32(0.9529138), np.float32(0.93251836), np.float32(0.9136931), np.float32(0.90337926), np.float32(0.890444), np.float32(0.8644255), np.float32(0.82291985), np.float32(0.76903594), np.float32(0.7151085), np.float32(0.67287886), np.float32(0.5708206), np.float32(0.5432629), np.float32(0.47070938), np.float32(0.42483956), np.float32(0.37534004), np.float32(0.34523624), np.float32(0.3310101), np.float32(0.31013352), np.float32(0.28969803), np.float32(0.28839007), np.float32(0.31518972), np.float32(0.27599663), np.float32(0.24727006), np.float32(0.22673766), np.float32(0.21629657), np.float32(0.20045808), np.float32(0.18822443), np.float32(0.19008754), np.float32(0.17962807), np.float32(0.1621614), np.float32(0.1567368), np.float32(0.16496348), np.float32(0.16243361), np.float32(0.1650922), np.float32(0.17178534), np.float32(0.16932772), np.float32(0.15977623), np.float32(0.14791499), np.float32(0.14669216), np.float32(0.13487159), np.float32(0.115457244), np.float32(0.09531414), np.float32(0.08850063), np.float32(0.08491005), np.float32(0.074908085), np.float32(0.07148741), np.float32(0.06732709), np.float32(0.060853146), np.float32(0.050547443), np.float32(0.048247498), np.float32(0.052957915), np.float32(0.048309628), np.float32(0.044582587), np.float32(0.050753105), np.float32(0.053364366), np.float32(0.051344927), np.float32(0.053018644), np.float32(0.053643163), np.float32(0.05155321), np.float32(0.047291115), np.float32(0.045520805), np.float32(0.050093368), np.float32(0.04565225), np.float32(0.04846576), np.float32(0.053783406), np.float32(0.062432222), np.float32(0.06132028), np.float32(0.06783996), np.float32(0.07881389), np.float32(0.08538622), np.float32(0.08482846), np.float32(0.094322145), np.float32(0.1045832), np.float32(0.110548936), np.float32(0.10536225), np.float32(0.107560776), np.float32(0.10448754), np.float32(0.107976615), np.float32(0.11014271), np.float32(0.11155389), np.float32(0.10712573), np.float32(0.103186585), np.float32(0.108356856), np.float32(0.10738982), np.float32(0.10021398), np.float32(0.09164045), np.float32(0.09635257), np.float32(0.08403842), np.float32(0.07434455), np.float32(0.06492483), np.float32(0.061819986), np.float32(0.05975231), np.float32(0.061107486), np.float32(0.06349308), np.float32(0.06184849), np.float32(0.0666496), np.float32(0.066659704), np.float32(0.06846438), np.float32(0.073881604), np.float32(0.078533925), np.float32(0.08027072), np.float32(0.083266005), np.float32(0.0901973), np.float32(0.08814544), np.float32(0.09512381), np.float32(0.104650594), np.float32(0.10381746), np.float32(0.10999911), np.float32(0.1080418), np.float32(0.10263177), np.float32(0.10187451), np.float32(0.11385883), np.float32(0.113967896), np.float32(0.10603205), np.float32(0.12615797), np.float32(0.13455775), np.float32(0.13351327), np.float32(0.11646054), np.float32(0.11868328), np.float32(0.10369536), np.float32(0.10900677), np.float32(0.11557408), np.float32(0.106185555), np.float32(0.094342396), np.float32(0.0870569), np.float32(0.07306014), np.float32(0.05856739), np.float32(0.05418757), np.float32(0.051708348), np.float32(0.047901694), np.float32(0.052321646), np.float32(0.057098925), np.float32(0.05819116), np.float32(0.065621704), np.float32(0.070805766), np.float32(0.07370582), np.float32(0.07987353), np.float32(0.08337402), np.float32(0.084053695), np.float32(0.08555527), np.float32(0.079550974), np.float32(0.07468576), np.float32(0.068952024), np.float32(0.07010334), np.float32(0.058768656), np.float32(0.055903796), np.float32(0.06891853), np.float32(0.08062093), np.float32(0.09197179), np.float32(0.109608985), np.float32(0.123149775), np.float32(0.116964005), np.float32(0.122440085), np.float32(0.124145165), np.float32(0.109746605), np.float32(0.10625917), np.float32(0.09864062), np.float32(0.08342505), np.float32(0.080678776), np.float32(0.06960505), np.float32(0.060028967), np.float32(0.054661337), np.float32(0.053263526), np.float32(0.04657996), np.float32(0.044426978), np.float32(0.04648498), np.float32(0.04874856), np.float32(0.047731817), np.float32(0.051908795), np.float32(0.063093185), np.float32(0.062648945), np.float32(0.053537898), np.float32(0.049703762), np.float32(0.047566395), np.float32(0.04593199), np.float32(0.04503187), np.float32(0.041897167), np.float32(0.04340429), np.float32(0.047876894), np.float32(0.045773316), np.float32(0.04727981), np.float32(0.04520282), np.float32(0.04576736), np.float32(0.0471499), np.float32(0.050889425), np.float32(0.060933452), np.float32(0.05818918), np.float32(0.057434656), np.float32(0.057479445), np.float32(0.06335009), np.float32(0.069926485), np.float32(0.06669763), np.float32(0.0669999), np.float32(0.0672586), np.float32(0.064661525), np.float32(0.068975665), np.float32(0.07040318), np.float32(0.073282994), np.float32(0.07918622), np.float32(0.079763114), np.float32(0.09049511), np.float32(0.09736574), np.float32(0.103527516), np.float32(0.12351003), np.float32(0.1345209), np.float32(0.16377862), np.float32(0.17192169), np.float32(0.1736106), np.float32(0.17771092), np.float32(0.19306877), np.float32(0.21397357), np.float32(0.20442106), np.float32(0.19506165), np.float32(0.20248276), np.float32(0.199752), np.float32(0.2069723), np.float32(0.19205862), np.float32(0.17407992), np.float32(0.16745387), np.float32(0.14203277), np.float32(0.15245609), np.float32(0.1489686), np.float32(0.1397317), np.float32(0.15313476), np.float32(0.17341721), np.float32(0.16423875), np.float32(0.14195219), np.float32(0.14530097), np.float32(0.13283175), np.float32(0.114443965), np.float32(0.08873649), np.float32(0.07442494), np.float32(0.06145387), np.float32(0.04825579), np.float32(0.040375654), np.float32(0.039574023), np.float32(0.03558198), np.float32(0.030468667), np.float32(0.03149992), np.float32(0.039094884), np.float32(0.04243949), np.float32(0.053053845), np.float32(0.059413094), np.float32(0.06333438), np.float32(0.057596393), np.float32(0.0582235), np.float32(0.056839064), np.float32(0.052594498), np.float32(0.051899217), np.float32(0.04842638), np.float32(0.04487425), np.float32(0.044579234), np.float32(0.042414196), np.float32(0.04822559), np.float32(0.058131218), np.float32(0.06354158), np.float32(0.0773453), np.float32(0.089817874), np.float32(0.09677217), np.float32(0.10256932), np.float32(0.11411793), np.float32(0.122043096), np.float32(0.12732685), np.float32(0.12147029), np.float32(0.11797444), np.float32(0.09870041), np.float32(0.09420329), np.float32(0.097244754), np.float32(0.09512084), np.float32(0.0847809), np.float32(0.088239364), np.float32(0.097374916), np.float32(0.08547498), np.float32(0.10011311), np.float32(0.10891304), np.float32(0.106729575), np.float32(0.10858743), np.float32(0.11399751), np.float32(0.108262524), np.float32(0.10956695), np.float32(0.09563171), np.float32(0.09676386), np.float32(0.10909209), np.float32(0.107279204), np.float32(0.11282518), np.float32(0.118754074), np.float32(0.11898551), np.float32(0.12407147), np.float32(0.12819634), np.float32(0.13258693), np.float32(0.13011882), np.float32(0.13211569), np.float32(0.137242), np.float32(0.13763317), np.float32(0.1369024), np.float32(0.1327197), np.float32(0.14765982), np.float32(0.1507347), np.float32(0.1445606), np.float32(0.14122404), np.float32(0.12517135), np.float32(0.14087476), np.float32(0.13838372), np.float32(0.11830673), np.float32(0.1395071), np.float32(0.14053805), np.float32(0.13633254), np.float32(0.14760515), np.float32(0.14230905), np.float32(0.15304425), np.float32(0.14788783), np.float32(0.1693879), np.float32(0.18100916), np.float32(0.21199512), np.float32(0.26408258), np.float32(0.28600132), np.float32(0.369779), np.float32(0.4495102), np.float32(0.4870768), np.float32(0.48442447), np.float32(0.50293785), np.float32(0.50410736), np.float32(0.5508886), np.float32(0.6114521), np.float32(0.5786726), np.float32(0.70274305), np.float32(0.7178684), np.float32(0.7944421)], 'MYFVNHVEKMTQYEHPLAPRQNAATKNEQQPLPPAEPSQQYDTWQHNQVVKANPYLSTAEIPRWLQVYSKAPQKFDNKLRWELFQVQELDCFSEMLTMLMKKELEQIVMSYESARQAIFAEVTSRKPEDEQNRFESNV': [np.float32(0.92276204), np.float32(0.9207999), np.float32(0.91474205), np.float32(0.9094335), np.float32(0.9049076), np.float32(0.9172031), np.float32(0.90698594), np.float32(0.9073762), np.float32(0.91800356), np.float32(0.9209518), np.float32(0.9065293), np.float32(0.91762054), np.float32(0.9190328), np.float32(0.91615367), np.float32(0.91394675), np.float32(0.92333513), np.float32(0.93499243), np.float32(0.94155633), np.float32(0.9449667), np.float32(0.950471), np.float32(0.95482683), np.float32(0.9510972), np.float32(0.95846593), np.float32(0.96429473), np.float32(0.9646475), np.float32(0.9651841), np.float32(0.9649779), np.float32(0.96153265), np.float32(0.9638244), np.float32(0.96074295), np.float32(0.9515338), np.float32(0.94316417), np.float32(0.937507), np.float32(0.9321478), np.float32(0.9179461), np.float32(0.9120345), np.float32(0.9058182), np.float32(0.8991595), np.float32(0.89096844), np.float32(0.88634133), np.float32(0.879369), np.float32(0.86957043), np.float32(0.85721934), np.float32(0.8601332), np.float32(0.83376795), np.float32(0.7960249), np.float32(0.77954435), np.float32(0.74059474), np.float32(0.74636483), np.float32(0.6572151), np.float32(0.63895804), np.float32(0.625518), np.float32(0.5773126), np.float32(0.5651711), np.float32(0.5639484), np.float32(0.55033726), np.float32(0.5110587), np.float32(0.5008409), np.float32(0.51911116), np.float32(0.50666815), np.float32(0.45406064), np.float32(0.44584352), np.float32(0.43394962), np.float32(0.3663463), np.float32(0.34938076), np.float32(0.35146853), np.float32(0.35845855), np.float32(0.3320913), np.float32(0.33844408), np.float32(0.3375922), np.float32(0.31769982), np.float32(0.31438655), np.float32(0.28860474), np.float32(0.3025421), np.float32(0.2844077), np.float32(0.28044063), np.float32(0.2968084), np.float32(0.32033122), np.float32(0.3143073), np.float32(0.31784236), np.float32(0.33613345), np.float32(0.30069715), np.float32(0.2899704), np.float32(0.3273611), np.float32(0.30685598), np.float32(0.27775213), np.float32(0.26084897), np.float32(0.27454716), np.float32(0.28774935), np.float32(0.2833514), np.float32(0.2900828), np.float32(0.25622484), np.float32(0.23706362), np.float32(0.23527892), np.float32(0.23255616), np.float32(0.2007589), np.float32(0.19590224), np.float32(0.20997444), np.float32(0.20422292), np.float32(0.19000578), np.float32(0.1763996), np.float32(0.18970229), np.float32(0.17565341), np.float32(0.19197465), np.float32(0.21741855), np.float32(0.21560071), np.float32(0.1832162), np.float32(0.1916107), np.float32(0.23510428), np.float32(0.23236899), np.float32(0.20739658), np.float32(0.21992955), np.float32(0.2823148), np.float32(0.28038195), np.float32(0.29171067), np.float32(0.3037427), np.float32(0.3427479), np.float32(0.34340116), np.float32(0.34919035), np.float32(0.36507076), np.float32(0.390301), np.float32(0.39219937), np.float32(0.40783364), np.float32(0.4621351), np.float32(0.49547577), np.float32(0.50359863), np.float32(0.5468992), np.float32(0.5768438), np.float32(0.5840447), np.float32(0.570932), np.float32(0.58490217), np.float32(0.6010819), np.float32(0.58957493), np.float32(0.58382344), np.float32(0.55170554), np.float32(0.53815466), np.float32(0.4889481), np.float32(0.45837495)], 'MPKRKIAPNKESSRRTVSHDDLTPQIQEFQNLMDLESQKVENIRQSYSRQNSLLAKDNSILKIKVNSLEKKISQLVQENVTLRSKTSISEAIYRERLSNQLQVIENGIIQRFDEIFYMFENVRKNENLPSSSLRTMLKRTSSRSRSCSLSSPTYSKSYTRLSNHENNLSHESSFNKDDGPDLEPKAKKRKSSRRQSMFVSTSLEPEDETGENEPMMENSSVEVPAESHESAQVEETIDALNPEEENSDSVSNFTNSIIEYSIPEENPTEPEHSSSKLEIFNDSTNMLSTVPSNPLPLPLPGPSATLPTTTSDASTVYPSSSSSTNSHPKTKIKHSMKPPRIELKKKVIDEVMPVSNMSSNSEISFTRTRRTRGKAVDYTLPSLRAKMRRPSEKLVDATTVIDIHDLQVSKRNRETSHKRKSLSQDSIPDEPQLREVVVSKDYGTPKGKKTEDEIHEDTAHLMTTSNNNSNNKNEKKLTSNNSPKKSSPLLDITNKSENKKKSTRTKKLFKNAIVNNLSDENSTTRPSKSSKGTSNNNNNYNNFDNNNSNINNVNNKSVSFRLNEDDLAVFDLFGNGKAVKHQPKTYRTKK': [np.float32(0.96503556), np.float32(0.96518934), np.float32(0.96468353), np.float32(0.9608813), np.float32(0.9609098), np.float32(0.9590616), np.float32(0.95686233), np.float32(0.95555294), np.float32(0.9562238), np.float32(0.9505361), np.float32(0.9386915), np.float32(0.93033105), np.float32(0.9098435), np.float32(0.89375794), np.float32(0.878387), np.float32(0.86759716), np.float32(0.8659818), np.float32(0.8531521), np.float32(0.8425262), np.float32(0.83250445), np.float32(0.81937915), np.float32(0.7947757), np.float32(0.77263874), np.float32(0.76105964), np.float32(0.75145596), np.float32(0.72618943), np.float32(0.7008061), np.float32(0.6842654), np.float32(0.6385876), np.float32(0.6159573), np.float32(0.57087284), np.float32(0.5178452), np.float32(0.46895832), np.float32(0.45604447), np.float32(0.4224054), np.float32(0.40706453), np.float32(0.39528486), np.float32(0.39656603), np.float32(0.41127595), np.float32(0.3945742), np.float32(0.38983798), np.float32(0.39735878), np.float32(0.39672166), np.float32(0.3885258), np.float32(0.4035657), np.float32(0.42155936), np.float32(0.41585636), np.float32(0.4348938), np.float32(0.4303947), np.float32(0.4282684), np.float32(0.43732113), np.float32(0.44257298), np.float32(0.4584357), np.float32(0.45636588), np.float32(0.44938755), np.float32(0.47796735), np.float32(0.46797848), np.float32(0.47537965), np.float32(0.5073429), np.float32(0.5078034), np.float32(0.48231113), np.float32(0.45607334), np.float32(0.47235522), np.float32(0.45979875), np.float32(0.44735855), np.float32(0.4604301), np.float32(0.46446872), np.float32(0.4744016), np.float32(0.42000857), np.float32(0.4229378), np.float32(0.4161923), np.float32(0.4324842), np.float32(0.40859106), np.float32(0.42209098), np.float32(0.41578302), np.float32(0.43713292), np.float32(0.43983698), np.float32(0.43575191), np.float32(0.4455889), np.float32(0.4510004), np.float32(0.46376523), np.float32(0.47517174), np.float32(0.46447963), np.float32(0.4516013), np.float32(0.45499203), np.float32(0.4597013), np.float32(0.4740578), np.float32(0.48110452), np.float32(0.49335223), np.float32(0.4846865), np.float32(0.48086384), np.float32(0.48675504), np.float32(0.48016256), np.float32(0.4002954), np.float32(0.38827807), np.float32(0.36438838), np.float32(0.33458117), np.float32(0.29703674), np.float32(0.28868032), np.float32(0.28378516), np.float32(0.2787924), np.float32(0.2783021), np.float32(0.27975047), np.float32(0.21392056), np.float32(0.17829281), np.float32(0.17859018), np.float32(0.17440334), np.float32(0.15060899), np.float32(0.14930473), np.float32(0.1627754), np.float32(0.14146097), np.float32(0.12723187), np.float32(0.14081487), np.float32(0.16166116), np.float32(0.15336904), np.float32(0.16624449), np.float32(0.18401927), np.float32(0.21054724), np.float32(0.20718206), np.float32(0.27834058), np.float32(0.3563328), np.float32(0.36046043), np.float32(0.35004333), np.float32(0.3861226), np.float32(0.44246593), np.float32(0.43047643), np.float32(0.48407024), np.float32(0.5427098), np.float32(0.574783), np.float32(0.5818826), np.float32(0.5994984), np.float32(0.6717989), np.float32(0.72159135), np.float32(0.7744132), np.float32(0.7961228), np.float32(0.8292752), np.float32(0.8310499), np.float32(0.84836125), np.float32(0.86037576), np.float32(0.87012607), np.float32(0.88269824), np.float32(0.9028058), np.float32(0.9135344), np.float32(0.9220112), np.float32(0.9385447), np.float32(0.9450814), np.float32(0.94924176), np.float32(0.95725614), np.float32(0.96397036), np.float32(0.96697557), np.float32(0.9652723), np.float32(0.9658114), np.float32(0.97046477), np.float32(0.9700502), np.float32(0.9701515), np.float32(0.969112), np.float32(0.97115964), np.float32(0.9692206), np.float32(0.9708477), np.float32(0.97155994), np.float32(0.9716377), np.float32(0.9703571), np.float32(0.97284806), np.float32(0.972974), np.float32(0.9733167), np.float32(0.97272056), np.float32(0.9722918), np.float32(0.9733889), np.float32(0.97310513), np.float32(0.97613543), np.float32(0.9778457), np.float32(0.9775908), np.float32(0.9780317), np.float32(0.9786034), np.float32(0.978945), np.float32(0.9791084), np.float32(0.9799081), np.float32(0.98055524), np.float32(0.9810821), np.float32(0.98101586), np.float32(0.9806667), np.float32(0.9813998), np.float32(0.9817601), np.float32(0.9821093), np.float32(0.98263586), np.float32(0.9826691), np.float32(0.9829154), np.float32(0.98259306), np.float32(0.98176426), np.float32(0.9814548), np.float32(0.98065454), np.float32(0.9807637), np.float32(0.9807717), np.float32(0.98096436), np.float32(0.9806795), np.float32(0.9806286), np.float32(0.9810867), np.float32(0.9806974), np.float32(0.9809725), np.float32(0.98070544), np.float32(0.9802269), np.float32(0.9800188), np.float32(0.97960347), np.float32(0.97970635), np.float32(0.98006105), np.float32(0.9798331), np.float32(0.9801626), np.float32(0.97992605), np.float32(0.9801231), np.float32(0.9806687), np.float32(0.9803447), np.float32(0.98093134), np.float32(0.98128694), np.float32(0.9813799), np.float32(0.9820025), np.float32(0.98157895), np.float32(0.9819755), np.float32(0.9823325), np.float32(0.98217714), np.float32(0.9822957), np.float32(0.981951), np.float32(0.9817649), np.float32(0.9817354), np.float32(0.98136294), np.float32(0.98055536), np.float32(0.9809787), np.float32(0.98095953), np.float32(0.98021644), np.float32(0.9802909), np.float32(0.9799525), np.float32(0.9785242), np.float32(0.9780237), np.float32(0.97816145), np.float32(0.97785825), np.float32(0.97751564), np.float32(0.9772889), np.float32(0.97823036), np.float32(0.9777039), np.float32(0.9768928), np.float32(0.976556), np.float32(0.97733146), np.float32(0.9771683), np.float32(0.97580045), np.float32(0.9761001), np.float32(0.9759504), np.float32(0.9751922), np.float32(0.9747073), np.float32(0.97366285), np.float32(0.97194314), np.float32(0.9710768), np.float32(0.97164), np.float32(0.9702121), np.float32(0.9704086), np.float32(0.9705573), np.float32(0.9715029), np.float32(0.97179675), np.float32(0.9719347), np.float32(0.97245556), np.float32(0.972253), np.float32(0.97337604), np.float32(0.9733253), np.float32(0.97386205), np.float32(0.97376424), np.float32(0.9743011), np.float32(0.9745675), np.float32(0.9739217), np.float32(0.973346), np.float32(0.9733858), np.float32(0.9738185), np.float32(0.97338086), np.float32(0.9735579), np.float32(0.97269833), np.float32(0.97383195), np.float32(0.97417736), np.float32(0.9740147), np.float32(0.97479784), np.float32(0.97404623), np.float32(0.9735954), np.float32(0.9738722), np.float32(0.97410405), np.float32(0.97371566), np.float32(0.9738443), np.float32(0.9750199), np.float32(0.9759232), np.float32(0.975637), np.float32(0.9765114), np.float32(0.9763832), np.float32(0.97734094), np.float32(0.9770188), np.float32(0.9768375), np.float32(0.9778041), np.float32(0.97808915), np.float32(0.97827727), np.float32(0.9788391), np.float32(0.9796999), np.float32(0.980202), np.float32(0.9809625), np.float32(0.98126906), np.float32(0.981517), np.float32(0.98110056), np.float32(0.98205894), np.float32(0.9823392), np.float32(0.9817742), np.float32(0.9813261), np.float32(0.98177713), np.float32(0.9821634), np.float32(0.9824942), np.float32(0.9816381), np.float32(0.9811389), np.float32(0.9805353), np.float32(0.98013407), np.float32(0.97970927), np.float32(0.9795258), np.float32(0.9799801), np.float32(0.9791179), np.float32(0.9791829), np.float32(0.9791991), np.float32(0.9795759), np.float32(0.9791276), np.float32(0.97978926), np.float32(0.97957736), np.float32(0.97964203), np.float32(0.97980964), np.float32(0.97979844), np.float32(0.9795869), np.float32(0.9798522), np.float32(0.979803), np.float32(0.9794104), np.float32(0.9787066), np.float32(0.9783665), np.float32(0.9765879), np.float32(0.9753812), np.float32(0.9753955), np.float32(0.9760401), np.float32(0.9763524), np.float32(0.97542506), np.float32(0.9749428), np.float32(0.9739391), np.float32(0.9745939), np.float32(0.9751772), np.float32(0.9754572), np.float32(0.9737679), np.float32(0.97401863), np.float32(0.9740613), np.float32(0.9747703), np.float32(0.97475475), np.float32(0.97080034), np.float32(0.9698648), np.float32(0.9712607), np.float32(0.96910423), np.float32(0.9697132), np.float32(0.9697103), np.float32(0.96786714), np.float32(0.9681139), np.float32(0.9675628), np.float32(0.9672989), np.float32(0.9675058), np.float32(0.96815467), np.float32(0.9683279), np.float32(0.9676011), np.float32(0.97056735), np.float32(0.9706981), np.float32(0.97161454), np.float32(0.971185), np.float32(0.9726752), np.float32(0.97254115), np.float32(0.9736294), np.float32(0.9748132), np.float32(0.9729538), np.float32(0.97203153), np.float32(0.97163445), np.float32(0.97141165), np.float32(0.97087985), np.float32(0.970818), np.float32(0.9705607), np.float32(0.9710317), np.float32(0.9729011), np.float32(0.9740717), np.float32(0.97469115), np.float32(0.9740423), np.float32(0.97513926), np.float32(0.9755712), np.float32(0.97418934), np.float32(0.9725993), np.float32(0.9692105), np.float32(0.96800464), np.float32(0.96424747), np.float32(0.9671419), np.float32(0.9642218), np.float32(0.96324134), np.float32(0.9606801), np.float32(0.96389484), np.float32(0.95989126), np.float32(0.96102947), np.float32(0.9632074), np.float32(0.9632125), np.float32(0.9586588), np.float32(0.9614445), np.float32(0.9618042), np.float32(0.96092796), np.float32(0.9602839), np.float32(0.96175325), np.float32(0.9618507), np.float32(0.9633337), np.float32(0.9601113), np.float32(0.95814735), np.float32(0.9575006), np.float32(0.96008), np.float32(0.9615302), np.float32(0.96048313), np.float32(0.9616949), np.float32(0.96016574), np.float32(0.96096605), np.float32(0.96012396), np.float32(0.9588279), np.float32(0.96408534), np.float32(0.9634176), np.float32(0.96699566), np.float32(0.9678774), np.float32(0.9695162), np.float32(0.9715314), np.float32(0.97362906), np.float32(0.97388643), np.float32(0.97371393), np.float32(0.9748643), np.float32(0.97589725), np.float32(0.97616446), np.float32(0.9753449), np.float32(0.975712), np.float32(0.9759192), np.float32(0.97686815), np.float32(0.97643864), np.float32(0.9763024), np.float32(0.97676796), np.float32(0.9780277), np.float32(0.9772394), np.float32(0.97737736), np.float32(0.9768034), np.float32(0.97694266), np.float32(0.97675836), np.float32(0.97699577), np.float32(0.9762122), np.float32(0.9766336), np.float32(0.9768142), np.float32(0.97555566), np.float32(0.9750963), np.float32(0.9755618), np.float32(0.9763131), np.float32(0.97768825), np.float32(0.97850865), np.float32(0.97856504), np.float32(0.9789322), np.float32(0.97931755), np.float32(0.9793992), np.float32(0.97916347), np.float32(0.97912127), np.float32(0.97928256), np.float32(0.9787754), np.float32(0.9780271), np.float32(0.9784889), np.float32(0.97875607), np.float32(0.97816133), np.float32(0.97843814), np.float32(0.9780076), np.float32(0.9782698), np.float32(0.9788261), np.float32(0.97862464), np.float32(0.97929734), np.float32(0.9790943), np.float32(0.9791845), np.float32(0.9791533), np.float32(0.97920704), np.float32(0.9795711), np.float32(0.979568), np.float32(0.97950613), np.float32(0.9789387), np.float32(0.9789361), np.float32(0.9795837), np.float32(0.979395), np.float32(0.97867703), np.float32(0.9780247), np.float32(0.9778912), np.float32(0.9776985), np.float32(0.9781017), np.float32(0.97682273), np.float32(0.9773392), np.float32(0.97788996), np.float32(0.97787756), np.float32(0.9774305), np.float32(0.9776382), np.float32(0.9769932), np.float32(0.97721285), np.float32(0.97694653), np.float32(0.975808), np.float32(0.97541386), np.float32(0.9751331), np.float32(0.9747551), np.float32(0.9724522), np.float32(0.9725186), np.float32(0.97231257), np.float32(0.9704981), np.float32(0.9698645), np.float32(0.97013694), np.float32(0.9699481), np.float32(0.9709637), np.float32(0.9723488), np.float32(0.9715461), np.float32(0.96987736), np.float32(0.9695674), np.float32(0.9684067), np.float32(0.9648577), np.float32(0.9627933), np.float32(0.96148485), np.float32(0.9615397), np.float32(0.96266955), np.float32(0.9658436), np.float32(0.96542835), np.float32(0.9668642), np.float32(0.9670793), np.float32(0.96881557), np.float32(0.9692137), np.float32(0.97034645), np.float32(0.97251046), np.float32(0.9739958), np.float32(0.9758346), np.float32(0.9765597), np.float32(0.97603), np.float32(0.9765955), np.float32(0.9769007), np.float32(0.976261), np.float32(0.9758531), np.float32(0.9766019), np.float32(0.97540605), np.float32(0.9750175), np.float32(0.97576267), np.float32(0.9754818), np.float32(0.9748512), np.float32(0.9734205), np.float32(0.97340953), np.float32(0.9739208), np.float32(0.9735069), np.float32(0.97320366), np.float32(0.9721013), np.float32(0.9715811), np.float32(0.9717389), np.float32(0.96975213), np.float32(0.9672715), np.float32(0.9657899), np.float32(0.9640477), np.float32(0.9611855), np.float32(0.959167), np.float32(0.95707464), np.float32(0.9549991), np.float32(0.95461696), np.float32(0.9590497), np.float32(0.9568004), np.float32(0.9598168), np.float32(0.9598814), np.float32(0.95801324), np.float32(0.9528886), np.float32(0.94987774), np.float32(0.9526317), np.float32(0.9521193), np.float32(0.9520631), np.float32(0.9425791), np.float32(0.9422275), np.float32(0.94194216), np.float32(0.9272004), np.float32(0.929529), np.float32(0.9390894), np.float32(0.93633294), np.float32(0.9293383), np.float32(0.9300543), np.float32(0.9297461), np.float32(0.93168545), np.float32(0.93476903), np.float32(0.93232197), np.float32(0.9402767), np.float32(0.9468702), np.float32(0.9472012), np.float32(0.9621263), np.float32(0.96667117), np.float32(0.9691028), np.float32(0.969958), np.float32(0.97150606), np.float32(0.9713769), np.float32(0.9703293), np.float32(0.96520764), np.float32(0.96312445), np.float32(0.963198)], 'MDTRQQSKIIYSWYGKPMSSDRKLRTLQYKGILIKSERSKTERCIQLGDFVLIEGENADQPFVAQLLDLYEDGAQQKHAVVQWFTHITEIPKNKQKLLKRRISSQEVFFDLVSGYDTDIAVETIIESVLVIPLRIKDELPTRLKKEKIFCVKQSWDGKCFKVLSPHTFSKLNEANKKGDGIPNSFSSFVPSDITSSVKKETKKVAWSASKPKNAEMEIESKHSASKSSLSKKRHSLRIDNGTRNPTARKKLDLNSPTRSLKGKLLEQDVLELLDDVYDSQLLKPTAIKRKVKFTDVLSSPPKITCADDKLKSVFGTAEHQEMFGDTLRLSPYRKVEDSSEKVKNLNMEDDAIVLTGHKELGGQSPAVTPRSRRTCTQETSTRIAEQISLLNMLETKEEEDFLSSSDGSYSSSSEEEDSDVGCTPEKKTKSSRMFSTPKSSRKPSVHTPAKTPRKTPLLGTPRTPRNATPEIPRRSHAAQKPTSVLEEARLSLSYSFVFFFFXXXXXXXXXXXXXXXXXXXXXXXXXXXXXXXXXXRLRGELGPHPAWSRVRAGCCCSSRLGLNKCWGGRQAVLASCAPACSYSPKPEVLLSVRGGVPEMMHSDPFTSVRALLLAYLVCEYISGSRAFAVGCSLPVG': [np.float32(0.3718936), np.float32(0.3233198), np.float32(0.29371518), np.float32(0.33075032), np.float32(0.35646644), np.float32(0.36876523), np.float32(0.39551964), np.float32(0.3362969), np.float32(0.3705126), np.float32(0.3989995), np.float32(0.39019975), np.float32(0.40446115), np.float32(0.40098095), np.float32(0.3133568), np.float32(0.25213814), np.float32(0.20826942), np.float32(0.19699126), np.float32(0.17969266), np.float32(0.16823068), np.float32(0.16940507), np.float32(0.15450229), np.float32(0.15266255), np.float32(0.14023699), np.float32(0.15722175), np.float32(0.14755356), np.float32(0.1547913), np.float32(0.16896439), np.float32(0.16536185), np.float32(0.15917426), np.float32(0.1401828), np.float32(0.13713194), np.float32(0.14213221), np.float32(0.12900637), np.float32(0.122095026), np.float32(0.11906156), np.float32(0.113121234), np.float32(0.11113742), np.float32(0.10713384), np.float32(0.10127178), np.float32(0.09805716), np.float32(0.08954277), np.float32(0.08500344), np.float32(0.08112961), np.float32(0.08119777), np.float32(0.0896654), np.float32(0.10564837), np.float32(0.12361719), np.float32(0.114097536), np.float32(0.116218776), np.float32(0.117072), np.float32(0.09796794), np.float32(0.07714382), np.float32(0.068818785), np.float32(0.066187054), np.float32(0.051818427), np.float32(0.046859425), np.float32(0.051316343), np.float32(0.050001737), np.float32(0.04586622), np.float32(0.05306289), np.float32(0.06466403), np.float32(0.07162916), np.float32(0.08748181), np.float32(0.10126268), np.float32(0.105970494), np.float32(0.1141553), np.float32(0.11868338), np.float32(0.11018315), np.float32(0.08993112), np.float32(0.07464498), np.float32(0.07420183), np.float32(0.06753765), np.float32(0.06119358), np.float32(0.05744583), np.float32(0.061663836), np.float32(0.07005486), np.float32(0.07031984), np.float32(0.075433254), np.float32(0.08006848), np.float32(0.08739558), np.float32(0.09652378), np.float32(0.11241275), np.float32(0.12186195), np.float32(0.119265765), np.float32(0.11264887), np.float32(0.106476575), np.float32(0.09352055), np.float32(0.09269185), np.float32(0.09869233), np.float32(0.093704164), np.float32(0.08955683), np.float32(0.103109255), np.float32(0.117520094), np.float32(0.12135111), np.float32(0.12743619), np.float32(0.12734704), np.float32(0.12789097), np.float32(0.12267289), np.float32(0.12260342), np.float32(0.12799194), np.float32(0.12435921), np.float32(0.113652684), np.float32(0.121188514), np.float32(0.11977519), np.float32(0.11487945), np.float32(0.10499645), np.float32(0.09998391), np.float32(0.09130344), np.float32(0.08163383), np.float32(0.07770073), np.float32(0.0816892), np.float32(0.076602966), np.float32(0.06715823), np.float32(0.061536554), np.float32(0.06606584), np.float32(0.060641572), np.float32(0.05351264), np.float32(0.044150367), np.float32(0.04157157), np.float32(0.037315), np.float32(0.039076015), np.float32(0.037546888), np.float32(0.039714992), np.float32(0.040796522), np.float32(0.04503537), np.float32(0.04908193), np.float32(0.051060967), np.float32(0.05024041), np.float32(0.048159342), np.float32(0.05164764), np.float32(0.05532634), np.float32(0.057849087), np.float32(0.062970735), np.float32(0.07919729), np.float32(0.083367445), np.float32(0.091627516), np.float32(0.08932128), np.float32(0.09076826), np.float32(0.0833522), np.float32(0.085355766), np.float32(0.092965566), np.float32(0.09717261), np.float32(0.106787), np.float32(0.12218152), np.float32(0.13582885), np.float32(0.15201761), np.float32(0.16070244), np.float32(0.15888876), np.float32(0.13248572), np.float32(0.117529884), np.float32(0.10320736), np.float32(0.10470188), np.float32(0.09314199), np.float32(0.10450001), np.float32(0.099224925), np.float32(0.10964024), np.float32(0.10703597), np.float32(0.104488276), np.float32(0.111513294), np.float32(0.115842186), np.float32(0.1374026), np.float32(0.15915313), np.float32(0.17181717), np.float32(0.1940752), np.float32(0.2358934), np.float32(0.27117375), np.float32(0.27841493), np.float32(0.30935696), np.float32(0.3314939), np.float32(0.37577268), np.float32(0.38313755), np.float32(0.4633783), np.float32(0.45902795), np.float32(0.4885199), np.float32(0.4961354), np.float32(0.5099044), np.float32(0.5518096), np.float32(0.576683), np.float32(0.61686903), np.float32(0.69615567), np.float32(0.7382621), np.float32(0.7668119), np.float32(0.8044935), np.float32(0.85208577), np.float32(0.8659171), np.float32(0.8685493), np.float32(0.8904918), np.float32(0.90476435), np.float32(0.90886945), np.float32(0.8928082), np.float32(0.9021401), np.float32(0.91463244), np.float32(0.9136859), np.float32(0.9145464), np.float32(0.9208554), np.float32(0.91058326), np.float32(0.9211946), np.float32(0.91607493), np.float32(0.9246586), np.float32(0.93806744), np.float32(0.95086265), np.float32(0.9563257), np.float32(0.9608029), np.float32(0.9617366), np.float32(0.96343553), np.float32(0.96568567), np.float32(0.9686391), np.float32(0.96968186), np.float32(0.97206175), np.float32(0.97446287), np.float32(0.97568023), np.float32(0.97426087), np.float32(0.9740559), np.float32(0.97505456), np.float32(0.9750012), np.float32(0.975523), np.float32(0.976998), np.float32(0.9775964), np.float32(0.97686565), np.float32(0.97761166), np.float32(0.97795606), np.float32(0.9772423), np.float32(0.977965), np.float32(0.97737736), np.float32(0.977787), np.float32(0.97740275), np.float32(0.97766477), np.float32(0.9764604), np.float32(0.97757053), np.float32(0.977526), np.float32(0.9767977), np.float32(0.9774957), np.float32(0.97712666), np.float32(0.9767386), np.float32(0.9770981), np.float32(0.97691125), np.float32(0.9764287), np.float32(0.97781336), np.float32(0.9776118), np.float32(0.9768225), np.float32(0.97614336), np.float32(0.97404397), np.float32(0.9718292), np.float32(0.9700716), np.float32(0.9694381), np.float32(0.9648363), np.float32(0.96064776), np.float32(0.9536741), np.float32(0.94759935), np.float32(0.9448563), np.float32(0.9361895), np.float32(0.9334981), np.float32(0.91066414), np.float32(0.8971142), np.float32(0.88126504), np.float32(0.8696132), np.float32(0.84806967), np.float32(0.81275713), np.float32(0.7807393), np.float32(0.7545102), np.float32(0.7161613), np.float32(0.64759886), np.float32(0.58690745), np.float32(0.5563306), np.float32(0.48042133), np.float32(0.43432677), np.float32(0.36127827), np.float32(0.36374408), np.float32(0.2938793), np.float32(0.26453254), np.float32(0.24841051), np.float32(0.24596567), np.float32(0.28073788), np.float32(0.2769479), np.float32(0.23777975), np.float32(0.23236305), np.float32(0.24316983), np.float32(0.25593907), np.float32(0.35717866), np.float32(0.30138886), np.float32(0.3406381), np.float32(0.3651341), np.float32(0.3401681), np.float32(0.32640162), np.float32(0.43158594), np.float32(0.468701), np.float32(0.43991145), np.float32(0.52175725), np.float32(0.51299256), np.float32(0.5874167), np.float32(0.66501254), np.float32(0.6748068), np.float32(0.7598127), np.float32(0.7756368), np.float32(0.8633044), np.float32(0.8523144), np.float32(0.8998238), np.float32(0.8989949), np.float32(0.8829058), np.float32(0.8793073), np.float32(0.86261815), np.float32(0.7700631), np.float32(0.7002574), np.float32(0.75099975), np.float32(0.80660385), np.float32(0.7972122), np.float32(0.77620953), np.float32(0.82418406), np.float32(0.84028625), np.float32(0.8572211), np.float32(0.83492976), np.float32(0.84022206), np.float32(0.8324622), np.float32(0.8421956), np.float32(0.7970051), np.float32(0.7722474), np.float32(0.8531511), np.float32(0.8556261), np.float32(0.8583734), np.float32(0.9012653), np.float32(0.8735127), np.float32(0.89297575), np.float32(0.8816311), np.float32(0.80241495), np.float32(0.7849974), np.float32(0.7849876), np.float32(0.7297021), np.float32(0.6565928), np.float32(0.5947267), np.float32(0.618883), np.float32(0.6198648), np.float32(0.62768525), np.float32(0.6993354), np.float32(0.7928642), np.float32(0.80743766), np.float32(0.81652564), np.float32(0.7958593), np.float32(0.7716746), np.float32(0.8032513), np.float32(0.8842111), np.float32(0.89487475), np.float32(0.91445), np.float32(0.9399496), np.float32(0.9329243), np.float32(0.92874545), np.float32(0.9406239), np.float32(0.9404674), np.float32(0.94678354), np.float32(0.95501727), np.float32(0.95653117), np.float32(0.9647916), np.float32(0.9711326), np.float32(0.97081405), np.float32(0.9723575), np.float32(0.971835), np.float32(0.9735224), np.float32(0.9732678), np.float32(0.9715111), np.float32(0.97305095), np.float32(0.97092134), np.float32(0.97211623), np.float32(0.97461015), np.float32(0.9735367), np.float32(0.97475636), np.float32(0.97477436), np.float32(0.9749249), np.float32(0.9754018), np.float32(0.97497874), np.float32(0.9735709), np.float32(0.97250426), np.float32(0.9722106), np.float32(0.97172326), np.float32(0.9692039), np.float32(0.96596164), np.float32(0.96421194), np.float32(0.95273316), np.float32(0.9484382), np.float32(0.93940854), np.float32(0.9231152), np.float32(0.9093274), np.float32(0.8952058), np.float32(0.87501884), np.float32(0.8727039), np.float32(0.87672985), np.float32(0.87173533), np.float32(0.8729987), np.float32(0.8815951), np.float32(0.8816838), np.float32(0.8789158), np.float32(0.8817608), np.float32(0.8857194), np.float32(0.8980886), np.float32(0.89745367), np.float32(0.8954566), np.float32(0.90947574), np.float32(0.92402273), np.float32(0.933951), np.float32(0.92885506), np.float32(0.9377798), np.float32(0.9454354), np.float32(0.9465061), np.float32(0.9518895), np.float32(0.9572847), np.float32(0.96052176), np.float32(0.96362674), np.float32(0.96669465), np.float32(0.9696433), np.float32(0.97070664), np.float32(0.97353846), np.float32(0.9758832), np.float32(0.9784937), np.float32(0.9794947), np.float32(0.98045254), np.float32(0.98076457), np.float32(0.98107576), np.float32(0.9819281), np.float32(0.9820126), np.float32(0.98312044), np.float32(0.98265165), np.float32(0.9826386), np.float32(0.9829214), np.float32(0.9831266), np.float32(0.9833024), np.float32(0.98335487), np.float32(0.9833747), np.float32(0.98285437), np.float32(0.9826958), np.float32(0.98261964), np.float32(0.98267865), np.float32(0.98297), np.float32(0.98311895), np.float32(0.98281074), np.float32(0.9824823), np.float32(0.9832585), np.float32(0.9833629), np.float32(0.9833452), np.float32(0.98345745), np.float32(0.9830366), np.float32(0.98358834), np.float32(0.98356944), np.float32(0.9837076), np.float32(0.9844156), np.float32(0.9846949), np.float32(0.9849557), np.float32(0.9846731), np.float32(0.9844195), np.float32(0.98444796), np.float32(0.9837017), np.float32(0.98298395), np.float32(0.9822869), np.float32(0.981417), np.float32(0.98066944), np.float32(0.97999084), np.float32(0.9797585), np.float32(0.97930384), np.float32(0.9791151), np.float32(0.9792184), np.float32(0.9785373), np.float32(0.9781804), np.float32(0.9784207), np.float32(0.97761214), np.float32(0.9778782), np.float32(0.97766954), np.float32(0.97654766), np.float32(0.97709787), np.float32(0.9759009), np.float32(0.9746941), np.float32(0.9749488), np.float32(0.97470844), np.float32(0.97197545), np.float32(0.96999466), np.float32(0.96649873), np.float32(0.9619552), np.float32(0.9567846), np.float32(0.9468856), np.float32(0.9435105), np.float32(0.9296175), np.float32(0.9133103), np.float32(0.90963376), np.float32(0.8985957), np.float32(0.8896121), np.float32(0.8686029), np.float32(0.8591842), np.float32(0.83932954), np.float32(0.80233604), np.float32(0.8042567), np.float32(0.83930737), np.float32(0.8408748), np.float32(0.85832024), np.float32(0.8786522), np.float32(0.90013146), np.float32(0.8947522), np.float32(0.9027348), np.float32(0.9008042), np.float32(0.8968864), np.float32(0.89260954), np.float32(0.8851191), np.float32(0.8930794), np.float32(0.90115106), np.float32(0.89329916), np.float32(0.9017356), np.float32(0.9107239), np.float32(0.9118189), np.float32(0.9270013), np.float32(0.93534845), np.float32(0.94388354), np.float32(0.9469028), np.float32(0.95220965), np.float32(0.95412904), np.float32(0.95576674), np.float32(0.9600498), np.float32(0.9655275), np.float32(0.9686868), np.float32(0.9716404), np.float32(0.97283465), np.float32(0.9736989), np.float32(0.9731399), np.float32(0.9732241), np.float32(0.97373205), np.float32(0.9742289), np.float32(0.9740191), np.float32(0.9734807), np.float32(0.97209644), np.float32(0.9711326), np.float32(0.9683858), np.float32(0.96621186), np.float32(0.9633787), np.float32(0.9607029), np.float32(0.95850474), np.float32(0.95834154), np.float32(0.95391303), np.float32(0.95113236), np.float32(0.94444543), np.float32(0.93498176), np.float32(0.9283422), np.float32(0.9121646), np.float32(0.9034033), np.float32(0.90714467), np.float32(0.8808069), np.float32(0.8586084), np.float32(0.85284436), np.float32(0.83325714), np.float32(0.80820453), np.float32(0.7693936), np.float32(0.741919), np.float32(0.71981084), np.float32(0.7232667), np.float32(0.70127094), np.float32(0.71328145), np.float32(0.68146855), np.float32(0.59895825), np.float32(0.45242405), np.float32(0.38456842), np.float32(0.3132914), np.float32(0.34565857), np.float32(0.22574747), np.float32(0.20674668), np.float32(0.21984488), np.float32(0.19736642), np.float32(0.19444056), np.float32(0.2065482), np.float32(0.19921723), np.float32(0.23261431), np.float32(0.20335944), np.float32(0.21027099), np.float32(0.2193286), np.float32(0.254546), np.float32(0.26382273), np.float32(0.25954026), np.float32(0.29155985), np.float32(0.32337895), np.float32(0.3019548), np.float32(0.33667204), np.float32(0.3521919), np.float32(0.3477033), np.float32(0.3552722), np.float32(0.36996627), np.float32(0.38441214), np.float32(0.3475994), np.float32(0.33507243), np.float32(0.35823554), np.float32(0.39237309), np.float32(0.40227023), np.float32(0.4556138), np.float32(0.5437813), np.float32(0.5688885), np.float32(0.59551704), np.float32(0.58029664), np.float32(0.6197199), np.float32(0.6388652), np.float32(0.6756746), np.float32(0.6815253), np.float32(0.69017065), np.float32(0.6879781), np.float32(0.6750549), np.float32(0.62371254), np.float32(0.61455554), np.float32(0.6003527), np.float32(0.563385), np.float32(0.52843696), np.float32(0.5457878), np.float32(0.54190844), np.float32(0.4706704), np.float32(0.49766698), np.float32(0.44556037), np.float32(0.45517552), np.float32(0.4286723), np.float32(0.48453495), np.float32(0.49825966), np.float32(0.5345321), np.float32(0.44347215), np.float32(0.46110377), np.float32(0.39332938), np.float32(0.39250967), np.float32(0.41185927), np.float32(0.4909848), np.float32(0.4772993), np.float32(0.4813541), np.float32(0.4813181), np.float32(0.4231265), np.float32(0.3708471), np.float32(0.31992614), np.float32(0.26229462), np.float32(0.38863036), np.float32(0.33906785), np.float32(0.32196298), np.float32(0.3207383), np.float32(0.26436764), np.float32(0.274643), np.float32(0.2965823), np.float32(0.31089517), np.float32(0.36279204), np.float32(0.23287572), np.float32(0.1950949), np.float32(0.32015443), np.float32(0.5050816)], 'MSLSVEKTSSGREFKVKDMSQADFGRREIERAEVEMPALMAFRAKYGPSQPFKGAKITVSLHMTTEAAVHIATLTALGAEVRSCSNNIFSTQDHAAAAVARDSAAVFGWEGENFQEYWLCVERALDWGPGGGPDLIVDDRGDLTLLIHEGVKAEEVYEKTGRLPDPASTDDAEFQIVLTIIGNGLKSDPKKYTRMSERLVGVFDETTTGIKKLNEMQANGSLLFPAIHVNGSLSLSSNSKFDDNLYGSSSSYPFLNRATDDDKIAVVYGYGDVGKACATALKQAGVRVIVTETDPICVRQAHMDGVQVLPLEDVVSEADIFVITTTGSGNKDIIMVDHLKKMKKNAIVCNIGYFDNETDMSGLDENYPAGHVKCITIKPQTDDGWVVPNFHPSSVMSCSFTTQVIALLELWKEKGTGKYEKKVYVLPEVAAPPYFCMLGLTEYSELPKSTMEVSDSTESVVMMTVINEAAEKNKAKKFAAMIAKRNKLKRNLKKEKKKLFKLKAVEAILMEQVGDF': [np.float32(0.9686349), np.float32(0.9643368), np.float32(0.96064854), np.float32(0.9584934), np.float32(0.9559163), np.float32(0.9540821), np.float32(0.95025384), np.float32(0.94917315), np.float32(0.95138454), np.float32(0.9474889), np.float32(0.94129115), np.float32(0.93565965), np.float32(0.91833085), np.float32(0.869758), np.float32(0.85003984), np.float32(0.814125), np.float32(0.7899446), np.float32(0.70664847), np.float32(0.6832958), np.float32(0.6697309), np.float32(0.6071399), np.float32(0.57532924), np.float32(0.5450835), np.float32(0.46638274), np.float32(0.41757852), np.float32(0.3748022), np.float32(0.33781487), np.float32(0.30471995), np.float32(0.29021087), np.float32(0.23009436), np.float32(0.1980857), np.float32(0.18141271), np.float32(0.17190403), np.float32(0.18809325), np.float32(0.17966342), np.float32(0.19800964), np.float32(0.21581408), np.float32(0.21760337), np.float32(0.20731296), np.float32(0.23334038), np.float32(0.2232955), np.float32(0.2751751), np.float32(0.28373274), np.float32(0.27816457), np.float32(0.304144), np.float32(0.26694855), np.float32(0.2773191), np.float32(0.2663077), np.float32(0.21248205), np.float32(0.19383219), np.float32(0.20249785), np.float32(0.18990305), np.float32(0.2025336), np.float32(0.16316463), np.float32(0.16528237), np.float32(0.12539202), np.float32(0.0997713), np.float32(0.08364741), np.float32(0.07419369), np.float32(0.06575495), np.float32(0.052556127), np.float32(0.04349064), np.float32(0.03305072), np.float32(0.029018661), np.float32(0.030957768), np.float32(0.027427536), np.float32(0.029614989), np.float32(0.03290282), np.float32(0.040212087), np.float32(0.04449467), np.float32(0.045559842), np.float32(0.04946856), np.float32(0.045930963), np.float32(0.050760526), np.float32(0.053079925), np.float32(0.058269743), np.float32(0.05469913), np.float32(0.054455), np.float32(0.057682183), np.float32(0.060066357), np.float32(0.06988174), np.float32(0.07925489), np.float32(0.084975205), np.float32(0.09336861), np.float32(0.08005566), np.float32(0.08188232), np.float32(0.07553924), np.float32(0.07684747), np.float32(0.0830701), np.float32(0.08375994), np.float32(0.08401931), np.float32(0.08339453), np.float32(0.08207828), np.float32(0.087324746), np.float32(0.08707588), np.float32(0.07901969), np.float32(0.08002204), np.float32(0.08074869), np.float32(0.07481395), np.float32(0.07550801), np.float32(0.07742085), np.float32(0.084414974), np.float32(0.07570345), np.float32(0.08627981), np.float32(0.08424827), np.float32(0.066882685), np.float32(0.057385664), np.float32(0.05641588), np.float32(0.050955057), np.float32(0.048267756), np.float32(0.046895623), np.float32(0.046627693), np.float32(0.046079785), np.float32(0.041201435), np.float32(0.041412175), np.float32(0.04249713), np.float32(0.043579288), np.float32(0.048877183), np.float32(0.056788165), np.float32(0.06427963), np.float32(0.06921365), np.float32(0.07092597), np.float32(0.06959659), np.float32(0.06532007), np.float32(0.058643255), np.float32(0.057430264), np.float32(0.06604416), np.float32(0.07488819), np.float32(0.08625004), np.float32(0.09747179), np.float32(0.10470208), np.float32(0.0944682), np.float32(0.09788641), np.float32(0.09969686), np.float32(0.08969367), np.float32(0.084160574), np.float32(0.09362901), np.float32(0.10032658), np.float32(0.08868928), np.float32(0.074656054), np.float32(0.0789311), np.float32(0.070482194), np.float32(0.065591335), np.float32(0.063218966), np.float32(0.057977553), np.float32(0.054239724), np.float32(0.058128368), np.float32(0.07181774), np.float32(0.07828668), np.float32(0.08732874), np.float32(0.102859676), np.float32(0.105339706), np.float32(0.11395633), np.float32(0.11581308), np.float32(0.1480484), np.float32(0.16978052), np.float32(0.19256012), np.float32(0.24101037), np.float32(0.2894885), np.float32(0.31809622), np.float32(0.3081454), np.float32(0.30332467), np.float32(0.26821125), np.float32(0.25987774), np.float32(0.21744281), np.float32(0.20567766), np.float32(0.167255), np.float32(0.1556559), np.float32(0.14590076), np.float32(0.13981444), np.float32(0.12708099), np.float32(0.11511317), np.float32(0.11058634), np.float32(0.09822277), np.float32(0.09563547), np.float32(0.09908345), np.float32(0.09291848), np.float32(0.08763705), np.float32(0.0922699), np.float32(0.08929628), np.float32(0.07607558), np.float32(0.07209162), np.float32(0.072594784), np.float32(0.062009636), np.float32(0.056748647), np.float32(0.059054643), np.float32(0.064277366), np.float32(0.0642722), np.float32(0.066922426), np.float32(0.072248116), np.float32(0.07365481), np.float32(0.07614752), np.float32(0.088566475), np.float32(0.1052955), np.float32(0.112734884), np.float32(0.10617968), np.float32(0.10471795), np.float32(0.09848539), np.float32(0.08273332), np.float32(0.084677935), np.float32(0.08168076), np.float32(0.069724254), np.float32(0.061917335), np.float32(0.058437105), np.float32(0.055983793), np.float32(0.0578037), np.float32(0.062583305), np.float32(0.07290095), np.float32(0.07696542), np.float32(0.08021601), np.float32(0.07320541), np.float32(0.07013407), np.float32(0.06675874), np.float32(0.06366026), np.float32(0.06090566), np.float32(0.055438485), np.float32(0.049408145), np.float32(0.04353766), np.float32(0.04667885), np.float32(0.042751215), np.float32(0.041489106), np.float32(0.03895269), np.float32(0.04168117), np.float32(0.037286993), np.float32(0.036186956), np.float32(0.036967333), np.float32(0.039020766), np.float32(0.038650822), np.float32(0.045135893), np.float32(0.04199157), np.float32(0.044608854), np.float32(0.04209879), np.float32(0.043775134), np.float32(0.043506943), np.float32(0.047328405), np.float32(0.048915613), np.float32(0.053235773), np.float32(0.053961534), np.float32(0.0550608), np.float32(0.06708636), np.float32(0.06074432), np.float32(0.06549245), np.float32(0.0709475), np.float32(0.07470581), np.float32(0.06983243), np.float32(0.0812844), np.float32(0.07779314), np.float32(0.0816784), np.float32(0.09068174), np.float32(0.09854493), np.float32(0.09114923), np.float32(0.09335653), np.float32(0.0769844), np.float32(0.07384486), np.float32(0.061361343), np.float32(0.05194168), np.float32(0.045521423), np.float32(0.041842677), np.float32(0.039747067), np.float32(0.03754253), np.float32(0.03624554), np.float32(0.033711188), np.float32(0.029712554), np.float32(0.029105514), np.float32(0.02970162), np.float32(0.026854848), np.float32(0.025748236), np.float32(0.026601676), np.float32(0.024540065), np.float32(0.022260962), np.float32(0.024006758), np.float32(0.023071276), np.float32(0.019252397), np.float32(0.018294357), np.float32(0.015411797), np.float32(0.014624463), np.float32(0.013133305), np.float32(0.012676444), np.float32(0.0124128675), np.float32(0.012890296), np.float32(0.014534875), np.float32(0.01629724), np.float32(0.018997421), np.float32(0.021602288), np.float32(0.02054486), np.float32(0.020395093), np.float32(0.019615736), np.float32(0.01831901), np.float32(0.019220658), np.float32(0.02021307), np.float32(0.022279168), np.float32(0.021308811), np.float32(0.028306551), np.float32(0.035252392), np.float32(0.03381685), np.float32(0.03252953), np.float32(0.03362281), np.float32(0.029827854), np.float32(0.034287218), np.float32(0.032817677), np.float32(0.03985721), np.float32(0.044988744), np.float32(0.054008145), np.float32(0.058260612), np.float32(0.05779225), np.float32(0.06229193), np.float32(0.061213944), np.float32(0.060497064), np.float32(0.05396134), np.float32(0.05109678), np.float32(0.04853602), np.float32(0.04345338), np.float32(0.039164457), np.float32(0.037242446), np.float32(0.034790233), np.float32(0.03652198), np.float32(0.037338138), np.float32(0.035401765), np.float32(0.03989355), np.float32(0.04077958), np.float32(0.043347266), np.float32(0.04229453), np.float32(0.036263693), np.float32(0.0343299), np.float32(0.028626172), np.float32(0.027302261), np.float32(0.026955083), np.float32(0.025286684), np.float32(0.02636638), np.float32(0.02817184), np.float32(0.028767621), np.float32(0.031001482), np.float32(0.040649254), np.float32(0.045941457), np.float32(0.045959122), np.float32(0.047696404), np.float32(0.04986213), np.float32(0.049639985), np.float32(0.04786621), np.float32(0.044908453), np.float32(0.03814188), np.float32(0.03346545), np.float32(0.02850807), np.float32(0.029089693), np.float32(0.031210488), np.float32(0.03604673), np.float32(0.04386757), np.float32(0.051424082), np.float32(0.055058897), np.float32(0.061943874), np.float32(0.06939001), np.float32(0.0711625), np.float32(0.06360799), np.float32(0.06547485), np.float32(0.078513086), np.float32(0.06294494), np.float32(0.06642848), np.float32(0.08633946), np.float32(0.08452756), np.float32(0.09384219), np.float32(0.09759084), np.float32(0.105824836), np.float32(0.08114417), np.float32(0.07577686), np.float32(0.08337421), np.float32(0.081809185), np.float32(0.08998306), np.float32(0.08753138), np.float32(0.0862927), np.float32(0.07973282), np.float32(0.08317713), np.float32(0.09056273), np.float32(0.0911564), np.float32(0.08400273), np.float32(0.08232612), np.float32(0.07676636), np.float32(0.07198505), np.float32(0.06873387), np.float32(0.059500493), np.float32(0.06394224), np.float32(0.0593183), np.float32(0.055691067), np.float32(0.05239577), np.float32(0.047411226), np.float32(0.053893343), np.float32(0.06440285), np.float32(0.0687158), np.float32(0.07560227), np.float32(0.077688016), np.float32(0.0802813), np.float32(0.07847672), np.float32(0.07139687), np.float32(0.055738613), np.float32(0.04695973), np.float32(0.039696805), np.float32(0.03288109), np.float32(0.02724221), np.float32(0.028000453), np.float32(0.028216122), np.float32(0.02626963), np.float32(0.02850817), np.float32(0.031054009), np.float32(0.036046345), np.float32(0.039988026), np.float32(0.046736557), np.float32(0.05156261), np.float32(0.058595724), np.float32(0.06295587), np.float32(0.0725222), np.float32(0.075388454), np.float32(0.08093708), np.float32(0.07756256), np.float32(0.08284287), np.float32(0.087295644), np.float32(0.07925085), np.float32(0.080001175), np.float32(0.105979145), np.float32(0.11632431), np.float32(0.12643643), np.float32(0.1444931), np.float32(0.1554869), np.float32(0.14922722), np.float32(0.1536682), np.float32(0.15500264), np.float32(0.13423015), np.float32(0.109768204), np.float32(0.086958505), np.float32(0.0791139), np.float32(0.06816386), np.float32(0.06744577), np.float32(0.06443221), np.float32(0.058820665), np.float32(0.054916773), np.float32(0.05443812), np.float32(0.055789612), np.float32(0.06347838), np.float32(0.08129808), np.float32(0.0953398), np.float32(0.10333972), np.float32(0.11281335), np.float32(0.117273614), np.float32(0.11934338), np.float32(0.11943944), np.float32(0.13378623), np.float32(0.15306732), np.float32(0.17044502), np.float32(0.17685652), np.float32(0.17490636), np.float32(0.19355544), np.float32(0.1887214), np.float32(0.18316162), np.float32(0.17430195), np.float32(0.17879656), np.float32(0.1746908), np.float32(0.15679227), np.float32(0.1740165), np.float32(0.19764243), np.float32(0.1598553), np.float32(0.1689964), np.float32(0.18504937), np.float32(0.17357421), np.float32(0.17433676), np.float32(0.18361835), np.float32(0.18252006), np.float32(0.1882009), np.float32(0.20649998), np.float32(0.18530738), np.float32(0.16981031), np.float32(0.15341882), np.float32(0.1507814), np.float32(0.14012113), np.float32(0.14831527), np.float32(0.16913746), np.float32(0.15748128), np.float32(0.17201605), np.float32(0.24933165), np.float32(0.23961033), np.float32(0.2129552), np.float32(0.2185669), np.float32(0.2963715), np.float32(0.3021295), np.float32(0.33445272), np.float32(0.3634877), np.float32(0.33789364), np.float32(0.33455473), np.float32(0.36091712), np.float32(0.36515054), np.float32(0.41302103), np.float32(0.44660735), np.float32(0.46853116), np.float32(0.5151583), np.float32(0.52603), np.float32(0.5451067), np.float32(0.5599295), np.float32(0.5708777), np.float32(0.5807516), np.float32(0.55794895), np.float32(0.53281885), np.float32(0.52786237), np.float32(0.51877975), np.float32(0.5157727), np.float32(0.500438), np.float32(0.49339986), np.float32(0.5594661), np.float32(0.6176284), np.float32(0.6152931), np.float32(0.59470975), np.float32(0.61086), np.float32(0.59327865), np.float32(0.5776652), np.float32(0.5753409), np.float32(0.5864545), np.float32(0.5703035), np.float32(0.5904672), np.float32(0.567561), np.float32(0.54427123)], 'MKERGGKGGSQPSVNERYTQWKSLVPVLYDWLANHNLLWPSLSCRWGPLLEQATYKNRQRLYLSEQTDGSVPNTLVIANCEIVKPRVAAAEHIAQFNEEARSPFVKKFKTIIHPGEVNRIRELPQNSKIVATHTDSPDVLIWDVEAQPNRHAVLGATESHPDLILTGHQENAEFALAMSQSEPFVLSGGKDKSVVLWSIHDHISTLATDSGAGSNGGKSPKAGIDDKPPSESPKIQARGIFQGHEDTVEDVQFCPSSAQEFCSVGDDSCLILWDARTGSSPVVKVEKAHNADLHCVDWNPIDENFILTGSADNTVRLFDRRNLTSNGVGAPVHIFNNHNAAVLCVQWSPDKSSIFGSSAEDGVLNIWDHNKIGERSGPASKFAPGLLFRHSGHRDKVVDFHWNSHDPWTIVSVSDDGESTGGGGTLQIWRMIDLIYRPQEEVIDELEKFKSHILTCSTP': [np.float32(0.9543847), np.float32(0.9342974), np.float32(0.9326232), np.float32(0.92780006), np.float32(0.9200102), np.float32(0.9109592), np.float32(0.9193769), np.float32(0.90225583), np.float32(0.882244), np.float32(0.84793556), np.float32(0.8271924), np.float32(0.81530976), np.float32(0.79210365), np.float32(0.7505149), np.float32(0.70691043), np.float32(0.6922235), np.float32(0.58720547), np.float32(0.55944985), np.float32(0.52203053), np.float32(0.45640764), np.float32(0.39654103), np.float32(0.36366764), np.float32(0.31999865), np.float32(0.27586657), np.float32(0.22016859), np.float32(0.20094703), np.float32(0.191659), np.float32(0.16350868), np.float32(0.16602294), np.float32(0.19258317), np.float32(0.1976195), np.float32(0.19340254), np.float32(0.20127502), np.float32(0.20435724), np.float32(0.20206605), np.float32(0.1906508), np.float32(0.18899839), np.float32(0.19631968), np.float32(0.15138373), np.float32(0.13928899), np.float32(0.17234156), np.float32(0.1774802), np.float32(0.14524342), np.float32(0.1514496), np.float32(0.17030248), np.float32(0.15872078), np.float32(0.1489602), np.float32(0.14654778), np.float32(0.13952634), np.float32(0.12880076), np.float32(0.11620105), np.float32(0.11148465), np.float32(0.104574405), np.float32(0.110911705), np.float32(0.12692145), np.float32(0.13674894), np.float32(0.15217116), np.float32(0.13517287), np.float32(0.14422859), np.float32(0.14711435), np.float32(0.15853482), np.float32(0.16743572), np.float32(0.17275903), np.float32(0.13942206), np.float32(0.123913705), np.float32(0.11394117), np.float32(0.09698694), np.float32(0.09578688), np.float32(0.07174033), np.float32(0.0633044), np.float32(0.05485947), np.float32(0.050047338), np.float32(0.04846027), np.float32(0.061380673), np.float32(0.0730505), np.float32(0.072849035), np.float32(0.07690628), np.float32(0.067837), np.float32(0.060876273), np.float32(0.07172789), np.float32(0.061550424), np.float32(0.04797337), np.float32(0.044455227), np.float32(0.051734917), np.float32(0.051105972), np.float32(0.051567342), np.float32(0.06577279), np.float32(0.08305515), np.float32(0.07947079), np.float32(0.08996771), np.float32(0.098088264), np.float32(0.114793606), np.float32(0.114777476), np.float32(0.10256403), np.float32(0.11698859), np.float32(0.1257913), np.float32(0.11633152), np.float32(0.1170839), np.float32(0.11896661), np.float32(0.107828744), np.float32(0.10521076), np.float32(0.11120347), np.float32(0.11290411), np.float32(0.1149113), np.float32(0.12745729), np.float32(0.1345937), np.float32(0.14159757), np.float32(0.14394291), np.float32(0.14145724), np.float32(0.15390699), np.float32(0.15912998), np.float32(0.12712209), np.float32(0.13003859), np.float32(0.12837946), np.float32(0.13674371), np.float32(0.1202579), np.float32(0.13716833), np.float32(0.13112965), np.float32(0.11333386), np.float32(0.101943724), np.float32(0.10963443), np.float32(0.08950778), np.float32(0.09447617), np.float32(0.121402726), np.float32(0.12092777), np.float32(0.12693766), np.float32(0.13539706), np.float32(0.10344041), np.float32(0.08508312), np.float32(0.09920773), np.float32(0.08792788), np.float32(0.07232243), np.float32(0.07313081), np.float32(0.0612673), np.float32(0.046342894), np.float32(0.058112852), np.float32(0.0658786), np.float32(0.07254008), np.float32(0.06767654), np.float32(0.085593514), np.float32(0.082250476), np.float32(0.101059176), np.float32(0.10350177), np.float32(0.09528127), np.float32(0.089697495), np.float32(0.08867156), np.float32(0.104487315), np.float32(0.09658142), np.float32(0.11219681), np.float32(0.09774249), np.float32(0.10001671), np.float32(0.11813793), np.float32(0.11976835), np.float32(0.1306466), np.float32(0.12012901), np.float32(0.102959275), np.float32(0.13173169), np.float32(0.121733576), np.float32(0.15313946), np.float32(0.13219482), np.float32(0.09593025), np.float32(0.083948195), np.float32(0.06739138), np.float32(0.05414674), np.float32(0.053269517), np.float32(0.051712263), np.float32(0.043451693), np.float32(0.044149183), np.float32(0.046358787), np.float32(0.04747859), np.float32(0.04833946), np.float32(0.046093), np.float32(0.041772764), np.float32(0.04244946), np.float32(0.03767377), np.float32(0.044274766), np.float32(0.048377115), np.float32(0.053050146), np.float32(0.07151859), np.float32(0.07827339), np.float32(0.08495884), np.float32(0.0709845), np.float32(0.05785178), np.float32(0.04558608), np.float32(0.040927637), np.float32(0.036906708), np.float32(0.03640653), np.float32(0.04145655), np.float32(0.050129432), np.float32(0.05466938), np.float32(0.058131192), np.float32(0.05810877), np.float32(0.055792663), np.float32(0.054606725), np.float32(0.041051798), np.float32(0.04311565), np.float32(0.04551283), np.float32(0.04821386), np.float32(0.0571071), np.float32(0.0739862), np.float32(0.08355031), np.float32(0.09755433), np.float32(0.10313444), np.float32(0.13092801), np.float32(0.17211401), np.float32(0.2705718), np.float32(0.43357742), np.float32(0.5311873), np.float32(0.65633225), np.float32(0.7443022), np.float32(0.8236562), np.float32(0.8606196), np.float32(0.8908843), np.float32(0.9050088), np.float32(0.92616135), np.float32(0.9442561), np.float32(0.9516744), np.float32(0.95657504), np.float32(0.959093), np.float32(0.9589487), np.float32(0.9562793), np.float32(0.955753), np.float32(0.9582635), np.float32(0.95775574), np.float32(0.96232057), np.float32(0.95178616), np.float32(0.94865674), np.float32(0.9396815), np.float32(0.92584324), np.float32(0.90719205), np.float32(0.86288744), np.float32(0.81482834), np.float32(0.6895127), np.float32(0.6463759), np.float32(0.5769839), np.float32(0.59027326), np.float32(0.62816733), np.float32(0.54392606), np.float32(0.5129167), np.float32(0.31410807), np.float32(0.24573527), np.float32(0.20935214), np.float32(0.20308079), np.float32(0.21261989), np.float32(0.22867452), np.float32(0.22202921), np.float32(0.23633339), np.float32(0.21778259), np.float32(0.17458811), np.float32(0.14955205), np.float32(0.13126498), np.float32(0.11952672), np.float32(0.113051884), np.float32(0.14952652), np.float32(0.12169467), np.float32(0.11650299), np.float32(0.10543429), np.float32(0.07817616), np.float32(0.057308923), np.float32(0.043846026), np.float32(0.039819773), np.float32(0.031183334), np.float32(0.02556402), np.float32(0.025556462), np.float32(0.026860032), np.float32(0.031163182), np.float32(0.03688762), np.float32(0.041089144), np.float32(0.03813768), np.float32(0.037850752), np.float32(0.037669607), np.float32(0.03997159), np.float32(0.038256682), np.float32(0.042420357), np.float32(0.05014247), np.float32(0.058210466), np.float32(0.0653987), np.float32(0.07303939), np.float32(0.07785244), np.float32(0.07323272), np.float32(0.08554145), np.float32(0.08675993), np.float32(0.09422523), np.float32(0.09349804), np.float32(0.08930278), np.float32(0.09528576), np.float32(0.094379455), np.float32(0.1055153), np.float32(0.108736895), np.float32(0.10057806), np.float32(0.101302244), np.float32(0.08988818), np.float32(0.091295674), np.float32(0.09140401), np.float32(0.08692175), np.float32(0.07765156), np.float32(0.065211706), np.float32(0.06534949), np.float32(0.064687796), np.float32(0.059004206), np.float32(0.0592067), np.float32(0.06064588), np.float32(0.051660053), np.float32(0.040877722), np.float32(0.034988783), np.float32(0.034070596), np.float32(0.031403895), np.float32(0.031323355), np.float32(0.03421261), np.float32(0.036599096), np.float32(0.040069804), np.float32(0.03988274), np.float32(0.041117877), np.float32(0.04089221), np.float32(0.04771694), np.float32(0.044319406), np.float32(0.045829758), np.float32(0.053124905), np.float32(0.053013936), np.float32(0.05892713), np.float32(0.058141503), np.float32(0.0583865), np.float32(0.053252958), np.float32(0.046323795), np.float32(0.042180113), np.float32(0.044287056), np.float32(0.047280386), np.float32(0.05650713), np.float32(0.053251818), np.float32(0.051501848), np.float32(0.04894088), np.float32(0.044602796), np.float32(0.039007355), np.float32(0.032907553), np.float32(0.029279782), np.float32(0.028101241), np.float32(0.022992399), np.float32(0.021667494), np.float32(0.022263909), np.float32(0.023825817), np.float32(0.024803188), np.float32(0.025683895), np.float32(0.02367415), np.float32(0.023469301), np.float32(0.024042446), np.float32(0.0221855), np.float32(0.02412847), np.float32(0.02617228), np.float32(0.028646678), np.float32(0.027423436), np.float32(0.025686264), np.float32(0.021958422), np.float32(0.021665009), np.float32(0.021159833), np.float32(0.022017166), np.float32(0.022036493), np.float32(0.024455577), np.float32(0.027908582), np.float32(0.031093333), np.float32(0.03867285), np.float32(0.044317387), np.float32(0.044987567), np.float32(0.043400824), np.float32(0.049271133), np.float32(0.047840543), np.float32(0.047395542), np.float32(0.056702353), np.float32(0.063228995), np.float32(0.07222325), np.float32(0.08397037), np.float32(0.09129888), np.float32(0.094795495), np.float32(0.08949522), np.float32(0.08199314), np.float32(0.07842297), np.float32(0.08197311), np.float32(0.07793383), np.float32(0.07595555), np.float32(0.07822205), np.float32(0.08521634), np.float32(0.08965315), np.float32(0.08760778), np.float32(0.092031665), np.float32(0.0830974), np.float32(0.088249825), np.float32(0.08210068), np.float32(0.062001612), np.float32(0.05537052), np.float32(0.050434723), np.float32(0.0471181), np.float32(0.040049117), np.float32(0.04150007), np.float32(0.0411266), np.float32(0.0418552), np.float32(0.043926157), np.float32(0.04711449), np.float32(0.04410993), np.float32(0.042968), np.float32(0.04271193), np.float32(0.042342026), np.float32(0.04075413), np.float32(0.040057316), np.float32(0.03974379), np.float32(0.040250532), np.float32(0.038746238), np.float32(0.04248833), np.float32(0.048350066), np.float32(0.05103841), np.float32(0.055946104), np.float32(0.06246408), np.float32(0.07083719), np.float32(0.073968455), np.float32(0.07437171), np.float32(0.07234195), np.float32(0.06545297), np.float32(0.05859848), np.float32(0.05394598), np.float32(0.0440756), np.float32(0.043752864), np.float32(0.042531118), np.float32(0.040802762), np.float32(0.04396231), np.float32(0.045479316), np.float32(0.049085654), np.float32(0.04997039), np.float32(0.056589436), np.float32(0.06223806), np.float32(0.062404126), np.float32(0.06567624), np.float32(0.0669672), np.float32(0.054003853), np.float32(0.05071457), np.float32(0.057672348), np.float32(0.059673455), np.float32(0.05229848), np.float32(0.05853591), np.float32(0.06999045), np.float32(0.073352896), np.float32(0.078693286), np.float32(0.086481504), np.float32(0.09701716), np.float32(0.099417925), np.float32(0.10116452), np.float32(0.1127209), np.float32(0.13123111), np.float32(0.14417627), np.float32(0.16409121), np.float32(0.19177988), np.float32(0.20325688), np.float32(0.21087824), np.float32(0.2102588), np.float32(0.20290013), np.float32(0.18051761), np.float32(0.17221712), np.float32(0.19683313), np.float32(0.23054828), np.float32(0.23055388), np.float32(0.24528506), np.float32(0.29924065)], 'MEVQSAVQQQESCPLDAPRVGQQIEVNDRQMDASSRPSTDNHSRGTKPARPKDDAKPSAAVRGYHSSKAAGPSFGSSWAAGGGTRSGHAVTRPSPQHCMPQYQQHPHNHPVSAQTSYCTGHTTQPYAPPPHPMAPPSPSTNSCSQGGAEQLSKTNLYIRGLPPGTTDQDLIKLCQPYGKIVSTKAILDKNTNQCKGYGFVDFDSPAAAQKAVSSLKATGVQAQMAKQQEQDPTNLYISNLPVSMDEQELENMLKPLGHVISTRILRDANGVSRGVGFARMESTEKCEVVIQHFNGKYLKTPPGIPAPTEPLLCKFADGGQKKRQSQSKYPQNGRPWHREGETGMALTYDPAAMQNGFYSSPYSLATNRMIAQTSITPFIAASPVSTYQVQSTSWMPHQQYVMQPTGAVITPAMDPSMSMQPASMMGPLTQQMNHLSLGTTGSYMTAAAAAAPMQGTYIPQYTPVPPTAVPVEGVVTDTSPQTVAPSSQELGGQQQQIQVDGAADHVPAYSYQSK': [np.float32(0.92966974), np.float32(0.92914593), np.float32(0.93496805), np.float32(0.9384551), np.float32(0.93957937), np.float32(0.93960583), np.float32(0.94383794), np.float32(0.9469898), np.float32(0.95096284), np.float32(0.9481908), np.float32(0.95074826), np.float32(0.9510476), np.float32(0.9552066), np.float32(0.9556569), np.float32(0.956806), np.float32(0.9583585), np.float32(0.96021146), np.float32(0.96392727), np.float32(0.9662099), np.float32(0.96758646), np.float32(0.9698315), np.float32(0.97075146), np.float32(0.9694612), np.float32(0.96729016), np.float32(0.9685232), np.float32(0.96970546), np.float32(0.96994007), np.float32(0.97078484), np.float32(0.9716422), np.float32(0.97306496), np.float32(0.97326875), np.float32(0.9717613), np.float32(0.973722), np.float32(0.9751429), np.float32(0.9759094), np.float32(0.9758908), np.float32(0.9770288), np.float32(0.97768193), np.float32(0.97858787), np.float32(0.9793673), np.float32(0.980737), np.float32(0.98095167), np.float32(0.9815964), np.float32(0.98158914), np.float32(0.9817052), np.float32(0.98188215), np.float32(0.98199147), np.float32(0.98244125), np.float32(0.9816613), np.float32(0.98203605), np.float32(0.9826804), np.float32(0.98186666), np.float32(0.98228294), np.float32(0.9822155), np.float32(0.9820384), np.float32(0.9816112), np.float32(0.98178357), np.float32(0.98201734), np.float32(0.9819635), np.float32(0.98186237), np.float32(0.98115367), np.float32(0.9809497), np.float32(0.98074347), np.float32(0.98048455), np.float32(0.98101556), np.float32(0.9809201), np.float32(0.98133403), np.float32(0.9812816), np.float32(0.98154265), np.float32(0.98118377), np.float32(0.9818809), np.float32(0.9817966), np.float32(0.9819727), np.float32(0.9823271), np.float32(0.9821684), np.float32(0.9823069), np.float32(0.983479), np.float32(0.9832312), np.float32(0.9837887), np.float32(0.9840491), np.float32(0.9839701), np.float32(0.98322403), np.float32(0.9830888), np.float32(0.98292094), np.float32(0.98277146), np.float32(0.9828016), np.float32(0.98095703), np.float32(0.98048097), np.float32(0.9793929), np.float32(0.97779065), np.float32(0.9763727), np.float32(0.97557765), np.float32(0.97447544), np.float32(0.973897), np.float32(0.9738467), np.float32(0.9743848), np.float32(0.97290015), np.float32(0.970393), np.float32(0.9722849), np.float32(0.97476643), np.float32(0.973932), np.float32(0.9727165), np.float32(0.9718156), np.float32(0.97245896), np.float32(0.9721611), np.float32(0.97298855), np.float32(0.97403485), np.float32(0.9734317), np.float32(0.9738902), np.float32(0.973435), np.float32(0.9733112), np.float32(0.9729189), np.float32(0.9742275), np.float32(0.9749952), np.float32(0.9765503), np.float32(0.9770752), np.float32(0.97744286), np.float32(0.97718346), np.float32(0.9789451), np.float32(0.97759706), np.float32(0.9778742), np.float32(0.97953415), np.float32(0.9795308), np.float32(0.9796372), np.float32(0.98059857), np.float32(0.9800561), np.float32(0.97873336), np.float32(0.9781214), np.float32(0.9781546), np.float32(0.976842), np.float32(0.9770439), np.float32(0.9763891), np.float32(0.97528446), np.float32(0.9753636), np.float32(0.9741985), np.float32(0.9733977), np.float32(0.9721933), np.float32(0.9722858), np.float32(0.9704804), np.float32(0.96801233), np.float32(0.96335596), np.float32(0.9590649), np.float32(0.95843154), np.float32(0.9424302), np.float32(0.92549247), np.float32(0.8976862), np.float32(0.8478546), np.float32(0.8127588), np.float32(0.71199304), np.float32(0.5958625), np.float32(0.5227554), np.float32(0.4870577), np.float32(0.4641075), np.float32(0.43712386), np.float32(0.40568224), np.float32(0.3873234), np.float32(0.38261837), np.float32(0.33274105), np.float32(0.28045624), np.float32(0.23749767), np.float32(0.23418824), np.float32(0.21837331), np.float32(0.18028657), np.float32(0.18262574), np.float32(0.19675507), np.float32(0.1753892), np.float32(0.1785194), np.float32(0.17933026), np.float32(0.18647034), np.float32(0.16449615), np.float32(0.17953183), np.float32(0.17714792), np.float32(0.17336766), np.float32(0.17252342), np.float32(0.18080594), np.float32(0.15156306), np.float32(0.13920766), np.float32(0.15014774), np.float32(0.14654611), np.float32(0.14639981), np.float32(0.15492146), np.float32(0.1601161), np.float32(0.1850319), np.float32(0.18001176), np.float32(0.16513045), np.float32(0.15921122), np.float32(0.17202802), np.float32(0.15766086), np.float32(0.15496655), np.float32(0.15579182), np.float32(0.15513165), np.float32(0.16536193), np.float32(0.16679718), np.float32(0.17895386), np.float32(0.19656573), np.float32(0.20371643), np.float32(0.19493501), np.float32(0.21661155), np.float32(0.20743664), np.float32(0.19549964), np.float32(0.22601873), np.float32(0.20714861), np.float32(0.19955519), np.float32(0.1882028), np.float32(0.24829186), np.float32(0.23781776), np.float32(0.26106942), np.float32(0.3181225), np.float32(0.39118004), np.float32(0.3775531), np.float32(0.49380702), np.float32(0.5591825), np.float32(0.7118493), np.float32(0.77654886), np.float32(0.79184353), np.float32(0.7847522), np.float32(0.8080892), np.float32(0.8324165), np.float32(0.8271483), np.float32(0.825053), np.float32(0.81482255), np.float32(0.8042624), np.float32(0.724845), np.float32(0.68177253), np.float32(0.623336), np.float32(0.61568904), np.float32(0.6371514), np.float32(0.5976186), np.float32(0.5277678), np.float32(0.5322706), np.float32(0.49624306), np.float32(0.4808669), np.float32(0.37596533), np.float32(0.37970346), np.float32(0.36026767), np.float32(0.33657494), np.float32(0.31730098), np.float32(0.26928067), np.float32(0.2640796), np.float32(0.26703656), np.float32(0.2427909), np.float32(0.18611753), np.float32(0.2139427), np.float32(0.20603149), np.float32(0.1878455), np.float32(0.18442586), np.float32(0.18669708), np.float32(0.1636808), np.float32(0.14489597), np.float32(0.14002061), np.float32(0.13132595), np.float32(0.12281069), np.float32(0.13903324), np.float32(0.13324192), np.float32(0.14391746), np.float32(0.13420476), np.float32(0.12495574), np.float32(0.1440721), np.float32(0.14180328), np.float32(0.13211459), np.float32(0.118213214), np.float32(0.14985149), np.float32(0.16013004), np.float32(0.14438921), np.float32(0.14557791), np.float32(0.16461223), np.float32(0.1500059), np.float32(0.12079716), np.float32(0.106794685), np.float32(0.11569189), np.float32(0.12031193), np.float32(0.121229865), np.float32(0.13637611), np.float32(0.15527013), np.float32(0.12340064), np.float32(0.117839694), np.float32(0.12789613), np.float32(0.11969111), np.float32(0.0961251), np.float32(0.0907579), np.float32(0.09132306), np.float32(0.069783196), np.float32(0.070781365), np.float32(0.07319008), np.float32(0.08714138), np.float32(0.08556549), np.float32(0.089643076), np.float32(0.097289026), np.float32(0.11090072), np.float32(0.12491847), np.float32(0.15002292), np.float32(0.16724205), np.float32(0.1772298), np.float32(0.16455527), np.float32(0.16035262), np.float32(0.16716628), np.float32(0.15705016), np.float32(0.14627519), np.float32(0.17033535), np.float32(0.16950178), np.float32(0.17998318), np.float32(0.17728329), np.float32(0.19864967), np.float32(0.19802146), np.float32(0.23220395), np.float32(0.25763446), np.float32(0.26104125), np.float32(0.26130185), np.float32(0.27537563), np.float32(0.30133575), np.float32(0.3653472), np.float32(0.3829092), np.float32(0.4045642), np.float32(0.4287228), np.float32(0.49615356), np.float32(0.54493266), np.float32(0.5982419), np.float32(0.6217901), np.float32(0.6146589), np.float32(0.6762123), np.float32(0.7220012), np.float32(0.7056804), np.float32(0.74553436), np.float32(0.7575995), np.float32(0.8023375), np.float32(0.84181195), np.float32(0.85299903), np.float32(0.86381274), np.float32(0.8550562), np.float32(0.86198676), np.float32(0.90065676), np.float32(0.87599504), np.float32(0.90448374), np.float32(0.9068559), np.float32(0.89701104), np.float32(0.9320282), np.float32(0.89354163), np.float32(0.88483083), np.float32(0.94173825), np.float32(0.9563715), np.float32(0.97116584), np.float32(0.97073585), np.float32(0.9701398), np.float32(0.9740639), np.float32(0.9759344), np.float32(0.97698545), np.float32(0.97580713), np.float32(0.9787961), np.float32(0.9776973), np.float32(0.9748068), np.float32(0.97907114), np.float32(0.9778806), np.float32(0.9746723), np.float32(0.97540504), np.float32(0.97552186), np.float32(0.97265315), np.float32(0.9719392), np.float32(0.9679509), np.float32(0.9760838), np.float32(0.97735924), np.float32(0.9760453), np.float32(0.96584), np.float32(0.9661145), np.float32(0.9437201), np.float32(0.94361305), np.float32(0.9505149), np.float32(0.96308666), np.float32(0.9638719), np.float32(0.9749761), np.float32(0.9721671), np.float32(0.97812235), np.float32(0.980569), np.float32(0.97930956), np.float32(0.97918665), np.float32(0.9804715), np.float32(0.98282653), np.float32(0.9819645), np.float32(0.9834168), np.float32(0.98229665), np.float32(0.98152506), np.float32(0.9795058), np.float32(0.97948223), np.float32(0.98086435), np.float32(0.9798923), np.float32(0.9790445), np.float32(0.9795553), np.float32(0.98024464), np.float32(0.9789357), np.float32(0.9788563), np.float32(0.9779058), np.float32(0.9781335), np.float32(0.97856265), np.float32(0.9778317), np.float32(0.9771318), np.float32(0.9778045), np.float32(0.97678), np.float32(0.9768524), np.float32(0.978285), np.float32(0.9778085), np.float32(0.97852546), np.float32(0.97957146), np.float32(0.9816321), np.float32(0.9822021), np.float32(0.98189837), np.float32(0.98201627), np.float32(0.9828181), np.float32(0.98202676), np.float32(0.9828927), np.float32(0.9855762), np.float32(0.9852734), np.float32(0.9852857), np.float32(0.9854338), np.float32(0.9845144), np.float32(0.986026), np.float32(0.98599327), np.float32(0.9848859), np.float32(0.9847436), np.float32(0.98379093), np.float32(0.98376334), np.float32(0.98403186), np.float32(0.98324746), np.float32(0.9834609), np.float32(0.9838694), np.float32(0.98397404), np.float32(0.9824411), np.float32(0.9833588), np.float32(0.9835955), np.float32(0.9838229), np.float32(0.98404294), np.float32(0.9838515), np.float32(0.9836347), np.float32(0.9834752), np.float32(0.9835587), np.float32(0.98282295), np.float32(0.98248243), np.float32(0.98213345), np.float32(0.98125386), np.float32(0.9801726), np.float32(0.9811655), np.float32(0.98226124), np.float32(0.9818938), np.float32(0.98260593), np.float32(0.982669), np.float32(0.9815875), np.float32(0.9822568), np.float32(0.98306644), np.float32(0.98231435), np.float32(0.98255837), np.float32(0.98334694), np.float32(0.9842369), np.float32(0.98383754), np.float32(0.9832782), np.float32(0.98180777), np.float32(0.9807005), np.float32(0.98004717), np.float32(0.9788438), np.float32(0.97875094), np.float32(0.97896534), np.float32(0.9798086), np.float32(0.9797519), np.float32(0.98004377), np.float32(0.979225), np.float32(0.97974753), np.float32(0.9811747), np.float32(0.981931), np.float32(0.98207355), np.float32(0.9814649), np.float32(0.98142), np.float32(0.9806293), np.float32(0.98108333), np.float32(0.98128605), np.float32(0.9822259), np.float32(0.9820979), np.float32(0.98132044), np.float32(0.98182), np.float32(0.98263574), np.float32(0.9820664), np.float32(0.9831648), np.float32(0.983346), np.float32(0.9823252), np.float32(0.98251295), np.float32(0.9823278), np.float32(0.98260444), np.float32(0.98244804), np.float32(0.9827439), np.float32(0.9837472), np.float32(0.9832291), np.float32(0.98335004), np.float32(0.983062), np.float32(0.9829206), np.float32(0.9825827), np.float32(0.98281014), np.float32(0.98237807), np.float32(0.9821898), np.float32(0.98177755), np.float32(0.98102933), np.float32(0.9810606), np.float32(0.98074454), np.float32(0.98043436), np.float32(0.9805791), np.float32(0.98047984), np.float32(0.9802539), np.float32(0.97872305), np.float32(0.97620755), np.float32(0.9724329), np.float32(0.97194177), np.float32(0.97243464), np.float32(0.97218215), np.float32(0.9701156), np.float32(0.96834666), np.float32(0.96507317), np.float32(0.96322674), np.float32(0.9606057), np.float32(0.9538707)], 'MEDAYAKSVAEVLAAFGVDPTKGLSDEQVEQHARLYGKNELPQEESTPFWKLVLKQFDDLLVKILIAAAVISFLLARMNGETGLAAFLEPSVIFLILAANAAVGVITETNAEKALEELRAYQADVATVLRNGCFSILPATELVPGDIVEVGVGCKVPADMRTIEMLSHQLRVDQAILTGESCSVAKELESTSTMNAVYQDKTNILFSGTVVVAGRARAVVIGVGSNTAMGSIRDAMLRTEDEATPLKKKLDEFGTFLAKVIAGICILVWVVNIGHFRDPSHGGFLRGAIHYFKVAVALAVAAIPEGLPAVVTTCLALGTKRMARLNAIVRSLPSVETLGCTTVICSDKTGTLTTNMMSVSKVCVVRSVHQRPITDEYSISGTTFAPDGFIYDAGGLQLEFPPQSSCLLHIAMCSALCNESTLQYNPDKKCYEKIGESTEVALRVLVEKVGLPGFDSMPSALNMLTKHERASYCNRYWENQFRKISVLEFSRDRKMMSVLCSRKQQEIMFSKGAPESVMARCTHILCNDDGSSVPLTMDIRNELEARFQSFAGKDTLRCLALALKRMPEGQQSLSYDDEANLTFIGLVGMLDPPREEVRNAIHSCMSAGIRVIVVTGDNKVGEKSWFKFALGSWLCTSVWM': [np.float32(0.19547167), np.float32(0.17137869), np.float32(0.16639993), np.float32(0.17755072), np.float32(0.1661181), np.float32(0.17329176), np.float32(0.169598), np.float32(0.17964809), np.float32(0.19689466), np.float32(0.24245569), np.float32(0.28186327), np.float32(0.31288603), np.float32(0.26091582), np.float32(0.30600417), np.float32(0.27982455), np.float32(0.28863156), np.float32(0.31262037), np.float32(0.2882797), np.float32(0.29287568), np.float32(0.34116942), np.float32(0.39866498), np.float32(0.43111598), np.float32(0.48240754), np.float32(0.5012778), np.float32(0.48716494), np.float32(0.5709449), np.float32(0.5766044), np.float32(0.55525625), np.float32(0.59685016), np.float32(0.57690305), np.float32(0.6037329), np.float32(0.6351533), np.float32(0.6485405), np.float32(0.6357306), np.float32(0.5804209), np.float32(0.5685983), np.float32(0.5625607), np.float32(0.48228955), np.float32(0.42342392), np.float32(0.42279065), np.float32(0.3927167), np.float32(0.36335552), np.float32(0.3104458), np.float32(0.31256792), np.float32(0.33822387), np.float32(0.33607748), np.float32(0.32805562), np.float32(0.32687432), np.float32(0.30656934), np.float32(0.25397548), np.float32(0.2051842), np.float32(0.15694332), np.float32(0.12153438), np.float32(0.13789497), np.float32(0.11114628), np.float32(0.09030471), np.float32(0.07977398), np.float32(0.07077219), np.float32(0.06637019), np.float32(0.06484958), np.float32(0.05027613), np.float32(0.044305254), np.float32(0.044477444), np.float32(0.039946895), np.float32(0.04235078), np.float32(0.049700584), np.float32(0.054240126), np.float32(0.03923101), np.float32(0.044336982), np.float32(0.049959365), np.float32(0.06091428), np.float32(0.073506266), np.float32(0.07558506), np.float32(0.09995972), np.float32(0.102500096), np.float32(0.07884105), np.float32(0.11541858), np.float32(0.1286723), np.float32(0.1262369), np.float32(0.117956825), np.float32(0.11387448), np.float32(0.10129428), np.float32(0.08563672), np.float32(0.09107223), np.float32(0.08335435), np.float32(0.086034104), np.float32(0.07887489), np.float32(0.057998225), np.float32(0.051796112), np.float32(0.04776729), np.float32(0.058929726), np.float32(0.05293484), np.float32(0.03268153), np.float32(0.026854154), np.float32(0.024412446), np.float32(0.024570156), np.float32(0.02208405), np.float32(0.025332035), np.float32(0.027533535), np.float32(0.02813933), np.float32(0.03482458), np.float32(0.039580494), np.float32(0.040755916), np.float32(0.044180192), np.float32(0.05852537), np.float32(0.060371093), np.float32(0.058297433), np.float32(0.063810796), np.float32(0.07472358), np.float32(0.0733991), np.float32(0.07624991), np.float32(0.08518923), np.float32(0.08139768), np.float32(0.07463471), np.float32(0.073011294), np.float32(0.08093042), np.float32(0.08001051), np.float32(0.07223821), np.float32(0.08572294), np.float32(0.09275357), np.float32(0.089183934), np.float32(0.080569066), np.float32(0.07513353), np.float32(0.07987558), np.float32(0.06465381), np.float32(0.052641053), np.float32(0.057354063), np.float32(0.065369666), np.float32(0.051585443), np.float32(0.05478312), np.float32(0.064652555), np.float32(0.05848868), np.float32(0.055713423), np.float32(0.06280273), np.float32(0.060520917), np.float32(0.053640775), np.float32(0.052316204), np.float32(0.05730715), np.float32(0.056621086), np.float32(0.052577764), np.float32(0.056530267), np.float32(0.06535546), np.float32(0.059955094), np.float32(0.058022287), np.float32(0.058531024), np.float32(0.06738264), np.float32(0.0750503), np.float32(0.07510531), np.float32(0.07840912), np.float32(0.091413446), np.float32(0.08611096), np.float32(0.07600198), np.float32(0.07812091), np.float32(0.070285074), np.float32(0.06582605), np.float32(0.06322849), np.float32(0.061697766), np.float32(0.0581874), np.float32(0.051971205), np.float32(0.0591066), np.float32(0.06323709), np.float32(0.06548406), np.float32(0.07528405), np.float32(0.08028757), np.float32(0.0778135), np.float32(0.07590225), np.float32(0.07739516), np.float32(0.07497562), np.float32(0.08415574), np.float32(0.07521586), np.float32(0.071922675), np.float32(0.072640195), np.float32(0.06982142), np.float32(0.061618395), np.float32(0.06772823), np.float32(0.0756322), np.float32(0.07239715), np.float32(0.078477114), np.float32(0.0867018), np.float32(0.098079786), np.float32(0.09887629), np.float32(0.09912234), np.float32(0.099758126), np.float32(0.09630544), np.float32(0.10092117), np.float32(0.09859251), np.float32(0.09581203), np.float32(0.10315516), np.float32(0.11524247), np.float32(0.13248754), np.float32(0.12235634), np.float32(0.123009585), np.float32(0.10864432), np.float32(0.09974419), np.float32(0.094649136), np.float32(0.090762384), np.float32(0.09015106), np.float32(0.08580732), np.float32(0.07407642), np.float32(0.0601117), np.float32(0.05853171), np.float32(0.05428863), np.float32(0.057067025), np.float32(0.059354194), np.float32(0.056198742), np.float32(0.06090862), np.float32(0.06269401), np.float32(0.05854047), np.float32(0.051636346), np.float32(0.051051), np.float32(0.050747305), np.float32(0.047888894), np.float32(0.0401259), np.float32(0.036860213), np.float32(0.04398904), np.float32(0.04779468), np.float32(0.041061375), np.float32(0.042504385), np.float32(0.04434158), np.float32(0.048015166), np.float32(0.04801268), np.float32(0.05066886), np.float32(0.053050358), np.float32(0.050944854), np.float32(0.050043587), np.float32(0.0553769), np.float32(0.052757706), np.float32(0.055946026), np.float32(0.06781106), np.float32(0.07999477), np.float32(0.10257059), np.float32(0.113659866), np.float32(0.1260045), np.float32(0.15373588), np.float32(0.18750659), np.float32(0.20755436), np.float32(0.25870594), np.float32(0.28371432), np.float32(0.27677813), np.float32(0.28597856), np.float32(0.31435058), np.float32(0.33062875), np.float32(0.3358333), np.float32(0.31498894), np.float32(0.3285688), np.float32(0.33470866), np.float32(0.2901492), np.float32(0.30965984), np.float32(0.33335018), np.float32(0.3271208), np.float32(0.25741902), np.float32(0.22630371), np.float32(0.2171807), np.float32(0.16611664), np.float32(0.14204648), np.float32(0.14042331), np.float32(0.15101367), np.float32(0.14044742), np.float32(0.13589828), np.float32(0.10109952), np.float32(0.086208105), np.float32(0.081695385), np.float32(0.078480445), np.float32(0.07824397), np.float32(0.07136686), np.float32(0.0773543), np.float32(0.08566038), np.float32(0.093279), np.float32(0.101847075), np.float32(0.11425416), np.float32(0.12884), np.float32(0.12148262), np.float32(0.13180785), np.float32(0.118243486), np.float32(0.12824447), np.float32(0.13298315), np.float32(0.12257044), np.float32(0.12834376), np.float32(0.13422959), np.float32(0.119491644), np.float32(0.11875381), np.float32(0.13501413), np.float32(0.12731709), np.float32(0.122317694), np.float32(0.11470176), np.float32(0.12317923), np.float32(0.10996349), np.float32(0.10337807), np.float32(0.104049675), np.float32(0.08887563), np.float32(0.08197788), np.float32(0.07826786), np.float32(0.07515705), np.float32(0.080806084), np.float32(0.075427696), np.float32(0.07472938), np.float32(0.0706693), np.float32(0.06562365), np.float32(0.056636587), np.float32(0.053992163), np.float32(0.04898803), np.float32(0.047424257), np.float32(0.04932176), np.float32(0.055636), np.float32(0.046337426), np.float32(0.04057164), np.float32(0.04099764), np.float32(0.050749566), np.float32(0.062451273), np.float32(0.057457384), np.float32(0.06141233), np.float32(0.07696909), np.float32(0.07762665), np.float32(0.058208503), np.float32(0.06282463), np.float32(0.056767274), np.float32(0.067826085), np.float32(0.06736997), np.float32(0.07237867), np.float32(0.07804891), np.float32(0.06698683), np.float32(0.06623005), np.float32(0.08631532), np.float32(0.0823278), np.float32(0.100963555), np.float32(0.1275383), np.float32(0.124346696), np.float32(0.15575169), np.float32(0.14331259), np.float32(0.116918676), np.float32(0.13682197), np.float32(0.117876425), np.float32(0.08556363), np.float32(0.07467292), np.float32(0.07038522), np.float32(0.071131885), np.float32(0.07502479), np.float32(0.09874547), np.float32(0.09456226), np.float32(0.09012345), np.float32(0.0854743), np.float32(0.093904376), np.float32(0.09411969), np.float32(0.09860656), np.float32(0.10003903), np.float32(0.11987211), np.float32(0.103913285), np.float32(0.13008979), np.float32(0.103329584), np.float32(0.08701025), np.float32(0.0700121), np.float32(0.059642527), np.float32(0.055861834), np.float32(0.049918707), np.float32(0.05768543), np.float32(0.061383672), np.float32(0.061001796), np.float32(0.0782126), np.float32(0.084777206), np.float32(0.0860549), np.float32(0.08790631), np.float32(0.07840617), np.float32(0.0846343), np.float32(0.08475641), np.float32(0.09271622), np.float32(0.09299585), np.float32(0.09062683), np.float32(0.08786654), np.float32(0.08897271), np.float32(0.09098969), np.float32(0.083555505), np.float32(0.08674672), np.float32(0.08727849), np.float32(0.08624694), np.float32(0.08902792), np.float32(0.11484924), np.float32(0.11904976), np.float32(0.11287893), np.float32(0.10610496), np.float32(0.10860415), np.float32(0.112627745), np.float32(0.09696907), np.float32(0.09305712), np.float32(0.087127805), np.float32(0.08238279), np.float32(0.08359675), np.float32(0.076392), np.float32(0.0734133), np.float32(0.058650866), np.float32(0.068229124), np.float32(0.080254614), np.float32(0.0884047), np.float32(0.08735016), np.float32(0.08231012), np.float32(0.07287115), np.float32(0.06647064), np.float32(0.06143736), np.float32(0.05312184), np.float32(0.04594573), np.float32(0.041513395), np.float32(0.03974904), np.float32(0.03626816), np.float32(0.036657948), np.float32(0.035772257), np.float32(0.035522327), np.float32(0.032137685), np.float32(0.032940045), np.float32(0.03494648), np.float32(0.038521193), np.float32(0.038150277), np.float32(0.041935407), np.float32(0.04567962), np.float32(0.04797961), np.float32(0.05111366), np.float32(0.047250178), np.float32(0.046973884), np.float32(0.05312505), np.float32(0.060219526), np.float32(0.06382929), np.float32(0.0669044), np.float32(0.07894549), np.float32(0.09573205), np.float32(0.09860641), np.float32(0.10351736), np.float32(0.118958086), np.float32(0.12836537), np.float32(0.12714247), np.float32(0.12949961), np.float32(0.12982717), np.float32(0.1205051), np.float32(0.11049515), np.float32(0.10582348), np.float32(0.101363756), np.float32(0.09225486), np.float32(0.07849573), np.float32(0.08035072), np.float32(0.087867245), np.float32(0.08203875), np.float32(0.081082575), np.float32(0.073329054), np.float32(0.07411324), np.float32(0.07586293), np.float32(0.079016805), np.float32(0.089286104), np.float32(0.0884208), np.float32(0.07695958), np.float32(0.08487013), np.float32(0.09181124), np.float32(0.07281162), np.float32(0.06969271), np.float32(0.07348327), np.float32(0.07098309), np.float32(0.06891157), np.float32(0.076012425), np.float32(0.09313921), np.float32(0.09474179), np.float32(0.10417093), np.float32(0.107300214), np.float32(0.11000097), np.float32(0.107646696), np.float32(0.100910194), np.float32(0.10341191), np.float32(0.10286962), np.float32(0.115653254), np.float32(0.10294377), np.float32(0.094156876), np.float32(0.099595234), np.float32(0.089581706), np.float32(0.09046113), np.float32(0.09080755), np.float32(0.09182303), np.float32(0.09292925), np.float32(0.0933672), np.float32(0.094645254), np.float32(0.08605491), np.float32(0.08408298), np.float32(0.08756325), np.float32(0.08621622), np.float32(0.08080123), np.float32(0.086773515), np.float32(0.083875015), np.float32(0.08428821), np.float32(0.09295182), np.float32(0.086422235), np.float32(0.079600096), np.float32(0.082950465), np.float32(0.075692244), np.float32(0.069593444), np.float32(0.064934544), np.float32(0.06994527), np.float32(0.066844694), np.float32(0.06741739), np.float32(0.06787423), np.float32(0.07130858), np.float32(0.07602033), np.float32(0.073814824), np.float32(0.07512261), np.float32(0.07780631), np.float32(0.084802814), np.float32(0.10687593), np.float32(0.12597558), np.float32(0.13814737), np.float32(0.14252296), np.float32(0.14756225), np.float32(0.14912628), np.float32(0.13850571), np.float32(0.11689026), np.float32(0.12437624), np.float32(0.13116904), np.float32(0.12014458), np.float32(0.12031708), np.float32(0.12294114), np.float32(0.11591737), np.float32(0.11017983), np.float32(0.10285402), np.float32(0.09160718), np.float32(0.09872998), np.float32(0.10872569), np.float32(0.115188085), np.float32(0.12898982), np.float32(0.15053745), np.float32(0.15357125), np.float32(0.14522643), np.float32(0.112783045), np.float32(0.084633835), np.float32(0.088323094), np.float32(0.086528346), np.float32(0.07238087), np.float32(0.072252765), np.float32(0.0796376), np.float32(0.07542613), np.float32(0.071598366), np.float32(0.07335847), np.float32(0.09351902), np.float32(0.09926052), np.float32(0.100158036), np.float32(0.11215796), np.float32(0.12642425), np.float32(0.11396242), np.float32(0.09972599), np.float32(0.09521308), np.float32(0.09291815), np.float32(0.0899846), np.float32(0.08163766), np.float32(0.06926574), np.float32(0.07490862), np.float32(0.067798674), np.float32(0.06261462), np.float32(0.0590959), np.float32(0.058515996), np.float32(0.052133325), np.float32(0.05023364), np.float32(0.054736163), np.float32(0.054119308), np.float32(0.05061462), np.float32(0.057423603), np.float32(0.06953055), np.float32(0.0673292), np.float32(0.08358767), np.float32(0.10512306), np.float32(0.11550056), np.float32(0.12602215), np.float32(0.14091037), np.float32(0.14130802), np.float32(0.14074618), np.float32(0.13399702), np.float32(0.13614176), np.float32(0.13967554), np.float32(0.14457104), np.float32(0.12842049), np.float32(0.1336105), np.float32(0.13479254), np.float32(0.12808426), np.float32(0.12279559), np.float32(0.15205191), np.float32(0.21315917), np.float32(0.20681973), np.float32(0.19853827), np.float32(0.20969671), np.float32(0.20858166), np.float32(0.18281315), np.float32(0.1648225), np.float32(0.15197624), np.float32(0.14752999), np.float32(0.1643416), np.float32(0.15939206), np.float32(0.15316075), np.float32(0.15933618), np.float32(0.14289077), np.float32(0.11746982), np.float32(0.10200486), np.float32(0.10269195), np.float32(0.087287925), np.float32(0.08134714), np.float32(0.085499786), np.float32(0.08137683), np.float32(0.08446708), np.float32(0.084763475), np.float32(0.08508653), np.float32(0.074697405), np.float32(0.06974546), np.float32(0.06621152), np.float32(0.061796203), np.float32(0.06110205), np.float32(0.05695163), np.float32(0.06110137), np.float32(0.065736204), np.float32(0.06103249), np.float32(0.0708474), np.float32(0.07922088), np.float32(0.07418392), np.float32(0.07592183), np.float32(0.070784315), np.float32(0.10131419), np.float32(0.09697866), np.float32(0.09781931), np.float32(0.15346223), np.float32(0.16506742), np.float32(0.17268795), np.float32(0.14044133), np.float32(0.12388602), np.float32(0.14755644), np.float32(0.14180043), np.float32(0.14979002), np.float32(0.1483437), np.float32(0.1641037), np.float32(0.17594893), np.float32(0.1992482), np.float32(0.19488704), np.float32(0.17231584), np.float32(0.13762107), np.float32(0.12027616), np.float32(0.11816744), np.float32(0.13463558), np.float32(0.11878846), np.float32(0.12791458), np.float32(0.12336238), np.float32(0.15046862), np.float32(0.15092951), np.float32(0.15764104)], 'MEHNCLKVNELALQLAQSLQNSKVSTADPLKKRTSSYRGLSSEPIITEEEPTIKGDYNRFYSQSSDKQVLDNKPWLQDGNYFKTVYISTIALLKMMSHARSGGSIEIMGMLTGKVFANTLVVMDCYLLPVEGTETRVNAQAEGYEFMVSYLDNLKEIKHNENIIGWYHSHPGYGCWLSGIDVATQNLNQKFQDPYLAIVIDPERSVRQGFVEIGAFRTFAEPAVGRSSSSVSSASGAGISDVAFSSGRNSASGMSSVLSASNISIAEELSKQSITQNVFDRTTTKIPKGKMTDFGAHSGKYYSLEVKVFRSPLEEKLLDTFGSKTWIKGLTNYSNVVNAEETQVELMHKIMEATENLRKESPSKLPSLVMGNLIYSGASQGTTGNRKRSMSKSSIYSGLQASSGIPSSRYPTKGKNMSGSQFNDDPLARSLDKIPPDSPDQQYDGALSIQQPKRAYNTHTSRAGGLASVLSSGSMDPQSYSMVGRMSLTNQSPGTALRGLNTPPNKRPQRNPGHTSSGQGGTPGGVSRSKEKINKPIGISMISKDFKVVISQQVNQMLRRHVQNDLFGSNSP': [np.float32(0.5559069), np.float32(0.5271619), np.float32(0.5638051), np.float32(0.47104433), np.float32(0.50240886), np.float32(0.48498905), np.float32(0.4707971), np.float32(0.4689845), np.float32(0.50860417), np.float32(0.48341691), np.float32(0.4674137), np.float32(0.53634256), np.float32(0.5168564), np.float32(0.53711027), np.float32(0.561944), np.float32(0.60376483), np.float32(0.5947007), np.float32(0.60047585), np.float32(0.6264495), np.float32(0.6638755), np.float32(0.67220473), np.float32(0.704625), np.float32(0.7281987), np.float32(0.7527125), np.float32(0.7757616), np.float32(0.7986244), np.float32(0.825075), np.float32(0.85498315), np.float32(0.87947506), np.float32(0.88329804), np.float32(0.90149915), np.float32(0.9277603), np.float32(0.9311191), np.float32(0.9277036), np.float32(0.9303886), np.float32(0.92839193), np.float32(0.925851), np.float32(0.9198727), np.float32(0.906686), np.float32(0.9135502), np.float32(0.8969756), np.float32(0.864684), np.float32(0.81251967), np.float32(0.78075784), np.float32(0.7186983), np.float32(0.6391523), np.float32(0.6095521), np.float32(0.5859703), np.float32(0.54908895), np.float32(0.5515958), np.float32(0.5477539), np.float32(0.49942863), np.float32(0.4840432), np.float32(0.4643848), np.float32(0.45752963), np.float32(0.43987656), np.float32(0.44268626), np.float32(0.4030415), np.float32(0.3714423), np.float32(0.40143687), np.float32(0.4121671), np.float32(0.39485386), np.float32(0.30634028), np.float32(0.23782842), np.float32(0.24434997), np.float32(0.275022), np.float32(0.27463806), np.float32(0.28369358), np.float32(0.29502892), np.float32(0.28354964), np.float32(0.2545998), np.float32(0.24384417), np.float32(0.23638314), np.float32(0.21445443), np.float32(0.18859622), np.float32(0.16381088), np.float32(0.13650219), np.float32(0.10237399), np.float32(0.082829416), np.float32(0.06327276), np.float32(0.049868777), np.float32(0.045419652), np.float32(0.042988535), np.float32(0.034838744), np.float32(0.031097427), np.float32(0.030072765), np.float32(0.031487003), np.float32(0.03078419), np.float32(0.03646354), np.float32(0.037306204), np.float32(0.03458656), np.float32(0.034724712), np.float32(0.03194705), np.float32(0.028514404), np.float32(0.028284244), np.float32(0.024980638), np.float32(0.022143986), np.float32(0.021779835), np.float32(0.021589734), np.float32(0.023260865), np.float32(0.023135753), np.float32(0.024237776), np.float32(0.028265659), np.float32(0.028628452), np.float32(0.030018494), np.float32(0.030292558), np.float32(0.031527694), np.float32(0.033886448), np.float32(0.036898095), np.float32(0.033668086), np.float32(0.028131627), np.float32(0.02557784), np.float32(0.02050673), np.float32(0.016964933), np.float32(0.014922568), np.float32(0.013513664), np.float32(0.01326084), np.float32(0.014238472), np.float32(0.0134257525), np.float32(0.016253091), np.float32(0.018533874), np.float32(0.020541618), np.float32(0.02511026), np.float32(0.029419135), np.float32(0.032508016), np.float32(0.0352133), np.float32(0.033863313), np.float32(0.037623297), np.float32(0.04268439), np.float32(0.045426), np.float32(0.050695907), np.float32(0.051552195), np.float32(0.052839227), np.float32(0.060619444), np.float32(0.05935233), np.float32(0.056301627), np.float32(0.057434328), np.float32(0.06406466), np.float32(0.059488207), np.float32(0.0586106), np.float32(0.06341159), np.float32(0.06915813), np.float32(0.06636075), np.float32(0.068736464), np.float32(0.07618809), np.float32(0.06681109), np.float32(0.06291816), np.float32(0.066598326), np.float32(0.06462741), np.float32(0.068365894), np.float32(0.068966754), np.float32(0.064433716), np.float32(0.058423657), np.float32(0.056081124), np.float32(0.049216714), np.float32(0.045644153), np.float32(0.048330754), np.float32(0.044560533), np.float32(0.050691836), np.float32(0.058347702), np.float32(0.06334181), np.float32(0.06122681), np.float32(0.065279506), np.float32(0.066817485), np.float32(0.058695864), np.float32(0.051598202), np.float32(0.052011356), np.float32(0.04484349), np.float32(0.035288315), np.float32(0.03693332), np.float32(0.02742248), np.float32(0.024092628), np.float32(0.023085183), np.float32(0.023224926), np.float32(0.02391606), np.float32(0.022984933), np.float32(0.024636034), np.float32(0.027659554), np.float32(0.033467274), np.float32(0.03430201), np.float32(0.042393636), np.float32(0.046552196), np.float32(0.049097896), np.float32(0.045700267), np.float32(0.040532384), np.float32(0.03735998), np.float32(0.03496189), np.float32(0.03507488), np.float32(0.03401986), np.float32(0.034314338), np.float32(0.037525587), np.float32(0.04504025), np.float32(0.054961618), np.float32(0.053530615), np.float32(0.052442998), np.float32(0.05975967), np.float32(0.06018932), np.float32(0.051406767), np.float32(0.04428), np.float32(0.046630576), np.float32(0.04446352), np.float32(0.038639512), np.float32(0.03317665), np.float32(0.0331678), np.float32(0.030984143), np.float32(0.031143494), np.float32(0.03282791), np.float32(0.036520083), np.float32(0.04103826), np.float32(0.046258178), np.float32(0.056571443), np.float32(0.07358887), np.float32(0.09287606), np.float32(0.120464526), np.float32(0.14072546), np.float32(0.15012261), np.float32(0.17207828), np.float32(0.17889363), np.float32(0.22565925), np.float32(0.23692462), np.float32(0.23404188), np.float32(0.2480681), np.float32(0.29637128), np.float32(0.29458773), np.float32(0.38246256), np.float32(0.42646164), np.float32(0.48928457), np.float32(0.49316162), np.float32(0.39170447), np.float32(0.38209057), np.float32(0.58152264), np.float32(0.72509146), np.float32(0.8137738), np.float32(0.8313248), np.float32(0.80952036), np.float32(0.6736011), np.float32(0.66727364), np.float32(0.7017973), np.float32(0.68058234), np.float32(0.7264175), np.float32(0.86717284), np.float32(0.8507273), np.float32(0.8713209), np.float32(0.8739701), np.float32(0.8682583), np.float32(0.86287093), np.float32(0.8588668), np.float32(0.83413726), np.float32(0.8757743), np.float32(0.7948892), np.float32(0.93458265), np.float32(0.89539975), np.float32(0.895917), np.float32(0.9199237), np.float32(0.85656595), np.float32(0.86361057), np.float32(0.8879217), np.float32(0.8659471), np.float32(0.87445), np.float32(0.80724597), np.float32(0.610944), np.float32(0.4829137), np.float32(0.41068277), np.float32(0.48869625), np.float32(0.39565867), np.float32(0.54791224), np.float32(0.58969134), np.float32(0.65462494), np.float32(0.64292246), np.float32(0.4950494), np.float32(0.47311872), np.float32(0.41924977), np.float32(0.3884616), np.float32(0.5299779), np.float32(0.43112245), np.float32(0.4417008), np.float32(0.45906442), np.float32(0.6148212), np.float32(0.53497183), np.float32(0.5198406), np.float32(0.52652085), np.float32(0.5081911), np.float32(0.5471245), np.float32(0.517042), np.float32(0.55067307), np.float32(0.5082257), np.float32(0.49307442), np.float32(0.49399382), np.float32(0.52264), np.float32(0.46194348), np.float32(0.45211408), np.float32(0.4055853), np.float32(0.41288635), np.float32(0.41678146), np.float32(0.42424893), np.float32(0.4708435), np.float32(0.4851105), np.float32(0.36453134), np.float32(0.3737025), np.float32(0.31877428), np.float32(0.30761907), np.float32(0.26204833), np.float32(0.24303569), np.float32(0.2191904), np.float32(0.18830466), np.float32(0.16105713), np.float32(0.14946134), np.float32(0.15402022), np.float32(0.15640539), np.float32(0.14605668), np.float32(0.15152425), np.float32(0.14774944), np.float32(0.13677934), np.float32(0.13342823), np.float32(0.14457712), np.float32(0.11998162), np.float32(0.124662556), np.float32(0.14094616), np.float32(0.15465865), np.float32(0.14939165), np.float32(0.16729552), np.float32(0.16927584), np.float32(0.15440795), np.float32(0.16296959), np.float32(0.15276115), np.float32(0.15403022), np.float32(0.15166807), np.float32(0.13843983), np.float32(0.1335313), np.float32(0.15620676), np.float32(0.15572228), np.float32(0.14878324), np.float32(0.14033964), np.float32(0.14330575), np.float32(0.14778624), np.float32(0.151439), np.float32(0.14855468), np.float32(0.15496142), np.float32(0.14523253), np.float32(0.14214459), np.float32(0.15059623), np.float32(0.1428333), np.float32(0.14922275), np.float32(0.14804125), np.float32(0.1508961), np.float32(0.15355177), np.float32(0.15171745), np.float32(0.1581932), np.float32(0.18662257), np.float32(0.18009187), np.float32(0.20463713), np.float32(0.24891704), np.float32(0.28254193), np.float32(0.28109407), np.float32(0.3087696), np.float32(0.34956297), np.float32(0.38368744), np.float32(0.39564064), np.float32(0.43932626), np.float32(0.4757567), np.float32(0.5180669), np.float32(0.54889196), np.float32(0.6099072), np.float32(0.6049104), np.float32(0.66549444), np.float32(0.7332728), np.float32(0.7461896), np.float32(0.76567125), np.float32(0.7736887), np.float32(0.76888263), np.float32(0.8265454), np.float32(0.8626419), np.float32(0.86972886), np.float32(0.8885202), np.float32(0.89616776), np.float32(0.90234464), np.float32(0.9185425), np.float32(0.9278789), np.float32(0.9393684), np.float32(0.9457414), np.float32(0.95563185), np.float32(0.95873654), np.float32(0.9588267), np.float32(0.96406054), np.float32(0.96746415), np.float32(0.96794933), np.float32(0.9675038), np.float32(0.9713209), np.float32(0.9730556), np.float32(0.9740845), np.float32(0.97498614), np.float32(0.9767287), np.float32(0.9752108), np.float32(0.9764372), np.float32(0.9772284), np.float32(0.97766906), np.float32(0.9786509), np.float32(0.9795116), np.float32(0.980213), np.float32(0.9804176), np.float32(0.9809902), np.float32(0.98152184), np.float32(0.98104435), np.float32(0.9823382), np.float32(0.98216796), np.float32(0.9821685), np.float32(0.98299927), np.float32(0.9823223), np.float32(0.98169416), np.float32(0.982236), np.float32(0.982873), np.float32(0.9826219), np.float32(0.98273337), np.float32(0.9824715), np.float32(0.98185456), np.float32(0.9823903), np.float32(0.9815191), np.float32(0.9808724), np.float32(0.9808636), np.float32(0.980094), np.float32(0.98035514), np.float32(0.9799385), np.float32(0.9801682), np.float32(0.9794383), np.float32(0.97945476), np.float32(0.97925466), np.float32(0.9788327), np.float32(0.9787642), np.float32(0.97835344), np.float32(0.9770439), np.float32(0.9766226), np.float32(0.97718436), np.float32(0.97752917), np.float32(0.9773452), np.float32(0.97708696), np.float32(0.9776869), np.float32(0.97775954), np.float32(0.97822577), np.float32(0.97929347), np.float32(0.97867876), np.float32(0.97833705), np.float32(0.9780085), np.float32(0.97906756), np.float32(0.9788029), np.float32(0.9800268), np.float32(0.978819), np.float32(0.9780321), np.float32(0.978635), np.float32(0.9786162), np.float32(0.9784646), np.float32(0.9798765), np.float32(0.980057), np.float32(0.9794002), np.float32(0.97961545), np.float32(0.9797148), np.float32(0.9790891), np.float32(0.97879994), np.float32(0.97989494), np.float32(0.97925055), np.float32(0.9788118), np.float32(0.9787273), np.float32(0.97849166), np.float32(0.9783804), np.float32(0.9792564), np.float32(0.97909707), np.float32(0.9789057), np.float32(0.97950715), np.float32(0.9799095), np.float32(0.97994596), np.float32(0.9795278), np.float32(0.9807958), np.float32(0.98090476), np.float32(0.9808606), np.float32(0.98158926), np.float32(0.98129624), np.float32(0.98045486), np.float32(0.97999316), np.float32(0.9796047), np.float32(0.97887665), np.float32(0.9786935), np.float32(0.97861564), np.float32(0.97776836), np.float32(0.97822136), np.float32(0.97875106), np.float32(0.97942483), np.float32(0.9802334), np.float32(0.97997665), np.float32(0.9795694), np.float32(0.9804366), np.float32(0.98121417), np.float32(0.98120433), np.float32(0.98168683), np.float32(0.9820112), np.float32(0.9830925), np.float32(0.9831093), np.float32(0.98332745), np.float32(0.98348963), np.float32(0.98385), np.float32(0.9841245), np.float32(0.9854101), np.float32(0.98514265), np.float32(0.9853226), np.float32(0.9855908), np.float32(0.98576343), np.float32(0.9857944), np.float32(0.98607117), np.float32(0.9858746), np.float32(0.986395), np.float32(0.9867404), np.float32(0.98674065), np.float32(0.98674273), np.float32(0.9868291), np.float32(0.98685396), np.float32(0.98666245), np.float32(0.98681796), np.float32(0.9865616), np.float32(0.9866887), np.float32(0.9863815), np.float32(0.98638076), np.float32(0.98614013), np.float32(0.9861054), np.float32(0.985441), np.float32(0.9842015), np.float32(0.98308647), np.float32(0.980756), np.float32(0.978388), np.float32(0.9754607), np.float32(0.97152585), np.float32(0.96811163), np.float32(0.96056056), np.float32(0.947103), np.float32(0.93700117), np.float32(0.931976), np.float32(0.92273206), np.float32(0.91391724), np.float32(0.91463983), np.float32(0.9067215), np.float32(0.8969679), np.float32(0.8438687), np.float32(0.8147895), np.float32(0.79286104), np.float32(0.7773419), np.float32(0.71535575), np.float32(0.67604953), np.float32(0.64658463), np.float32(0.62190646), np.float32(0.61095613), np.float32(0.5972105), np.float32(0.5481741), np.float32(0.5248486), np.float32(0.48893085), np.float32(0.481206), np.float32(0.48199886), np.float32(0.47504732), np.float32(0.49481824), np.float32(0.49670368), np.float32(0.4769577), np.float32(0.47443613), np.float32(0.5163779), np.float32(0.5426665), np.float32(0.56080484), np.float32(0.6048669), np.float32(0.6351403), np.float32(0.64959985), np.float32(0.67559844), np.float32(0.69912076), np.float32(0.76310515), np.float32(0.73556226), np.float32(0.76185876), np.float32(0.76458395), np.float32(0.76151323), np.float32(0.7604323)], 'MIEEGGKRGKTMAEKRQLFMEMRAQNFDVIRLSTYRTACKLRFVQKRCNLHLVDVWNMIEAFRDNGLNTLDHNTEINVSRLETIISSIYYQLNKRLPTTHQISVEQSISLLLNFMVAAYDSEGHGKLTVFSVKAMLATMCGGKIVDKLRYIFSQISDSNGMMTFTKFDQFLREVLKLPTAVFEGPSFGYTEHSVRTCFPQQKKITLNMFLDALMADPPPQCLVWLPLMHRLANVENVFHPVECSYCRSESMMGFRYRCQQCHNYQLCQNCFWRGHASGPHSNQHQMKEHSSWKSPAKKLSHAISKSLGCVPSREPAHPVFPEQPERPLDLAHI': [np.float32(0.8728), np.float32(0.81923646), np.float32(0.7941643), np.float32(0.7324408), np.float32(0.69539654), np.float32(0.6108038), np.float32(0.6032917), np.float32(0.53035647), np.float32(0.5152966), np.float32(0.49394077), np.float32(0.48877546), np.float32(0.4388487), np.float32(0.4428312), np.float32(0.39445105), np.float32(0.39739108), np.float32(0.3694497), np.float32(0.3456991), np.float32(0.32876194), np.float32(0.29881597), np.float32(0.25681216), np.float32(0.23702817), np.float32(0.2359584), np.float32(0.2337511), np.float32(0.22488779), np.float32(0.22736117), np.float32(0.22328418), np.float32(0.21643426), np.float32(0.21054272), np.float32(0.20177858), np.float32(0.19776231), np.float32(0.17156789), np.float32(0.16856056), np.float32(0.16099967), np.float32(0.15239763), np.float32(0.16051523), np.float32(0.16381644), np.float32(0.15210456), np.float32(0.14130399), np.float32(0.13159713), np.float32(0.14407675), np.float32(0.12761706), np.float32(0.12410417), np.float32(0.13506442), np.float32(0.11900496), np.float32(0.11522245), np.float32(0.115786225), np.float32(0.10718001), np.float32(0.09488903), np.float32(0.09582771), np.float32(0.096871406), np.float32(0.09723131), np.float32(0.09898723), np.float32(0.09940872), np.float32(0.112333246), np.float32(0.12356121), np.float32(0.11820854), np.float32(0.12994842), np.float32(0.13351156), np.float32(0.12300367), np.float32(0.115119085), np.float32(0.13178094), np.float32(0.14287046), np.float32(0.14722261), np.float32(0.15228963), np.float32(0.15751494), np.float32(0.16193323), np.float32(0.15634696), np.float32(0.18508448), np.float32(0.17233284), np.float32(0.14869417), np.float32(0.15371944), np.float32(0.16145253), np.float32(0.14875914), np.float32(0.13566913), np.float32(0.13649043), np.float32(0.13076244), np.float32(0.103093475), np.float32(0.091001146), np.float32(0.09067647), np.float32(0.08879768), np.float32(0.07327681), np.float32(0.071271114), np.float32(0.072825864), np.float32(0.07424887), np.float32(0.064076565), np.float32(0.06147141), np.float32(0.06622312), np.float32(0.063063845), np.float32(0.066576935), np.float32(0.07075558), np.float32(0.075128645), np.float32(0.06595511), np.float32(0.06116073), np.float32(0.06557872), np.float32(0.063826196), np.float32(0.053093757), np.float32(0.0513836), np.float32(0.05076341), np.float32(0.04648925), np.float32(0.043369874), np.float32(0.041294407), np.float32(0.044457465), np.float32(0.041062538), np.float32(0.040159643), np.float32(0.044864736), np.float32(0.045418255), np.float32(0.036499973), np.float32(0.032307945), np.float32(0.035441145), np.float32(0.03553), np.float32(0.03611767), np.float32(0.03749621), np.float32(0.036744412), np.float32(0.034970313), np.float32(0.038705207), np.float32(0.03640613), np.float32(0.035523277), np.float32(0.030478472), np.float32(0.028990736), np.float32(0.02897855), np.float32(0.029216373), np.float32(0.027863676), np.float32(0.02960235), np.float32(0.030899813), np.float32(0.031110166), np.float32(0.02981543), np.float32(0.032678716), np.float32(0.035515163), np.float32(0.03716732), np.float32(0.03690938), np.float32(0.04408381), np.float32(0.05175609), np.float32(0.045114964), np.float32(0.038876884), np.float32(0.03659629), np.float32(0.035387635), np.float32(0.029147329), np.float32(0.030044349), np.float32(0.029846013), np.float32(0.028335782), np.float32(0.02740363), np.float32(0.028270047), np.float32(0.030222712), np.float32(0.029556194), np.float32(0.03416878), np.float32(0.03791967), np.float32(0.044028945), np.float32(0.051868234), np.float32(0.058000375), np.float32(0.061076157), np.float32(0.061651014), np.float32(0.061907522), np.float32(0.059899077), np.float32(0.061770312), np.float32(0.063392185), np.float32(0.050808072), np.float32(0.053636167), np.float32(0.05940512), np.float32(0.053015586), np.float32(0.046554744), np.float32(0.05321375), np.float32(0.05176447), np.float32(0.047836147), np.float32(0.049442984), np.float32(0.06565983), np.float32(0.05963284), np.float32(0.058021326), np.float32(0.06741609), np.float32(0.066893), np.float32(0.061077353), np.float32(0.055760466), np.float32(0.05559341), np.float32(0.05621308), np.float32(0.057263732), np.float32(0.06169948), np.float32(0.06295624), np.float32(0.07048291), np.float32(0.06914297), np.float32(0.06997262), np.float32(0.08762224), np.float32(0.090302534), np.float32(0.082322456), np.float32(0.08959731), np.float32(0.10780677), np.float32(0.11254337), np.float32(0.103694476), np.float32(0.106859766), np.float32(0.11716974), np.float32(0.11708616), np.float32(0.12982495), np.float32(0.13821614), np.float32(0.12786947), np.float32(0.12413833), np.float32(0.12005841), np.float32(0.10637701), np.float32(0.09690583), np.float32(0.09237543), np.float32(0.08439569), np.float32(0.06808704), np.float32(0.069063656), np.float32(0.0622845), np.float32(0.05811204), np.float32(0.05792788), np.float32(0.05969038), np.float32(0.062498435), np.float32(0.069388), np.float32(0.08969366), np.float32(0.09329598), np.float32(0.089112304), np.float32(0.08469204), np.float32(0.0918574), np.float32(0.07519414), np.float32(0.06419298), np.float32(0.051955804), np.float32(0.049066775), np.float32(0.04115663), np.float32(0.041916028), np.float32(0.045185104), np.float32(0.052103586), np.float32(0.056345735), np.float32(0.057270486), np.float32(0.0737673), np.float32(0.07616535), np.float32(0.08719325), np.float32(0.109714106), np.float32(0.13422793), np.float32(0.12717813), np.float32(0.12877247), np.float32(0.12666264), np.float32(0.10922379), np.float32(0.09531348), np.float32(0.079159945), np.float32(0.076620504), np.float32(0.08805295), np.float32(0.08693907), np.float32(0.10030016), np.float32(0.117872864), np.float32(0.13258243), np.float32(0.13728875), np.float32(0.13944867), np.float32(0.14783527), np.float32(0.14604692), np.float32(0.14462134), np.float32(0.14571932), np.float32(0.14380153), np.float32(0.13838138), np.float32(0.12975258), np.float32(0.12332277), np.float32(0.118714556), np.float32(0.11615801), np.float32(0.11588058), np.float32(0.11559252), np.float32(0.1162368), np.float32(0.11708931), np.float32(0.11532418), np.float32(0.11571691), np.float32(0.11563507), np.float32(0.11108905), np.float32(0.11411048), np.float32(0.110496454), np.float32(0.10906379), np.float32(0.109808184), np.float32(0.11265202), np.float32(0.120818235), np.float32(0.12661386), np.float32(0.13206643), np.float32(0.1404788), np.float32(0.1579749), np.float32(0.18149926), np.float32(0.19876014), np.float32(0.23055685), np.float32(0.25291452), np.float32(0.3405198), np.float32(0.42194578), np.float32(0.5217854), np.float32(0.5480273), np.float32(0.5262434), np.float32(0.5554408), np.float32(0.60946137), np.float32(0.65993726), np.float32(0.6443728), np.float32(0.6915668), np.float32(0.73652583), np.float32(0.7574906), np.float32(0.81388384), np.float32(0.86098295), np.float32(0.87106276), np.float32(0.87891394), np.float32(0.882942), np.float32(0.8876756), np.float32(0.90318245), np.float32(0.899888), np.float32(0.8948576), np.float32(0.908936), np.float32(0.90304667), np.float32(0.89882076), np.float32(0.9054993), np.float32(0.9079398), np.float32(0.907397), np.float32(0.90750265), np.float32(0.90361786), np.float32(0.9091909), np.float32(0.9118315), np.float32(0.91470456), np.float32(0.9172882), np.float32(0.92426336), np.float32(0.9274167), np.float32(0.9237452), np.float32(0.9264268), np.float32(0.9242081), np.float32(0.91524726), np.float32(0.9192549), np.float32(0.93176496), np.float32(0.9394537), np.float32(0.9494072), np.float32(0.95670277), np.float32(0.96247727), np.float32(0.9549256), np.float32(0.9582829), np.float32(0.9619486), np.float32(0.96227795), np.float32(0.96552813), np.float32(0.9673954), np.float32(0.97002417), np.float32(0.9668042), np.float32(0.9663385), np.float32(0.9666204), np.float32(0.96672297), np.float32(0.9694346), np.float32(0.97009474), np.float32(0.96973544), np.float32(0.9725504), np.float32(0.97291213)], 'MKGLQLGSSIRTQNHEGIVRYIGNTSFSEGNWIGVELTHGIGKNDGSVNGKRYFHCAPGKGLFIRPQKILEIVASKQKLAKERKHSDVRRLSFSRNSSVPRKTASAVTDNSPITLASAQATVEKTEDENVAQLPKDASVPKPSTEEGSTDGLIRLKQYKEQIEVLQQKNEATSLKLKSLEKELAENEVWRAVRPKLQAKLASMQETIDTLQKSIRKHQTSETALVVKQQELKDMLELVTLDKELAEERVEQLTDELDRVQMKLVKLGDELATLQNQTDALSSVDFASSHSEDAWIQLETQNMQYHDALVLLKKITKEKEEKLRQELLNAREQISCQTAELQDNKNIKQELQLAEEKVAYLQEQVDANYGQSEMMEELVENNIALKTRIEELVAEISTTASKENQFVHTEAEYLEKELLLKEEIEHKNTQLDELESFLDEQIEDIDHLEEGIKKLTEASRGLREELNERDQQVERLKVLLADAFTQEKKQFLEQKIAQLEHELLVARLEKDVAIVSNECTNRKKVLMEQVPLNTVLSLNTDAYFHLLLVRSMCQLFQKAQSNGLFALYHELASSSERQLLETICCRLERTICWTNTLILAIDSSPKEETLFTVVTLNQTIQRLTDFLAQAFNCICLQTSWLAKFSEGLQKNTLAFAQASIELGEIMAPFLLHLYIHDILSLIREYINISTEHAIQDTETQTRIRSLQSVCLSIQTALESRHKSRQIITTTQKTATMLGELASYRHELLSASQSQGVEKLLHSSHWQTLEQLVYDDANYMPVSESKSTWEERCLCALEATSQESIQPASPGATETYPSVPACPSMEVESSASQTPEAPTTTIPDTQSSTNSLINKQQSLTAPKSPTPTASAAPNEVTDVVNATALATTATVAAVSPYAVPSSGSSVTEKLLEEAQSLLSKVVLQTKPEDPSISDLDWLNETILPQHNLQHPISVLHNSLPAMKAIRELADSICGQPFSVECQLLRSWTPQSQRPSHRHFKHLQQYERLKQMLRTAL': [np.float32(0.5324813), np.float32(0.5677614), np.float32(0.55285066), np.float32(0.4506682), np.float32(0.44169688), np.float32(0.38763547), np.float32(0.412132), np.float32(0.2883998), np.float32(0.29725194), np.float32(0.3097789), np.float32(0.25744316), np.float32(0.22618358), np.float32(0.2391226), np.float32(0.23938982), np.float32(0.20021561), np.float32(0.175379), np.float32(0.17514685), np.float32(0.1752711), np.float32(0.1741548), np.float32(0.1766417), np.float32(0.16347687), np.float32(0.15476066), np.float32(0.15796652), np.float32(0.14502548), np.float32(0.13737796), np.float32(0.12013159), np.float32(0.11004383), np.float32(0.11045738), np.float32(0.105611764), np.float32(0.114232205), np.float32(0.13052502), np.float32(0.14338087), np.float32(0.15596631), np.float32(0.17373596), np.float32(0.21087302), np.float32(0.23645838), np.float32(0.20684975), np.float32(0.25621015), np.float32(0.24244885), np.float32(0.2545979), np.float32(0.24754333), np.float32(0.20669648), np.float32(0.19886291), np.float32(0.17852381), np.float32(0.1826107), np.float32(0.1884935), np.float32(0.21270236), np.float32(0.28035665), np.float32(0.369518), np.float32(0.40043274), np.float32(0.392063), np.float32(0.3513878), np.float32(0.29612494), np.float32(0.28756085), np.float32(0.25440422), np.float32(0.24664612), np.float32(0.25091136), np.float32(0.2381264), np.float32(0.22828683), np.float32(0.22755471), np.float32(0.22461186), np.float32(0.2182729), np.float32(0.21771736), np.float32(0.21840073), np.float32(0.2195729), np.float32(0.23065488), np.float32(0.23263898), np.float32(0.22891186), np.float32(0.2299719), np.float32(0.2377374), np.float32(0.26884308), np.float32(0.26402968), np.float32(0.30549523), np.float32(0.32539997), np.float32(0.3607516), np.float32(0.4085332), np.float32(0.44704244), np.float32(0.45144477), np.float32(0.5037485), np.float32(0.5070033), np.float32(0.50061905), np.float32(0.57197595), np.float32(0.6078239), np.float32(0.6755268), np.float32(0.7399336), np.float32(0.7723452), np.float32(0.82270646), np.float32(0.8420582), np.float32(0.85150516), np.float32(0.87230587), np.float32(0.8888608), np.float32(0.91117966), np.float32(0.9247947), np.float32(0.9256195), np.float32(0.93975055), np.float32(0.9501265), np.float32(0.95269054), np.float32(0.95597535), np.float32(0.9620598), np.float32(0.9648447), np.float32(0.9652376), np.float32(0.9695929), np.float32(0.9712881), np.float32(0.9739604), np.float32(0.9763732), np.float32(0.97533596), np.float32(0.97638094), np.float32(0.9769121), np.float32(0.9763698), np.float32(0.9768454), np.float32(0.9776234), np.float32(0.97723776), np.float32(0.9790623), np.float32(0.9787638), np.float32(0.9786395), np.float32(0.9795359), np.float32(0.97986174), np.float32(0.97984344), np.float32(0.9806347), np.float32(0.98054653), np.float32(0.9811695), np.float32(0.97994256), np.float32(0.97864544), np.float32(0.980547), np.float32(0.97913855), np.float32(0.97902715), np.float32(0.97931033), np.float32(0.9794151), np.float32(0.97893393), np.float32(0.97894466), np.float32(0.9786677), np.float32(0.9781643), np.float32(0.97844523), np.float32(0.9781603), np.float32(0.97766066), np.float32(0.9762916), np.float32(0.97518104), np.float32(0.9748268), np.float32(0.9721195), np.float32(0.97060746), np.float32(0.965986), np.float32(0.9582843), np.float32(0.9479705), np.float32(0.94006354), np.float32(0.9384882), np.float32(0.9301366), np.float32(0.91909915), np.float32(0.90327567), np.float32(0.8839637), np.float32(0.85425544), np.float32(0.8438976), np.float32(0.83222175), np.float32(0.8336833), np.float32(0.81267345), np.float32(0.79562336), np.float32(0.77251464), np.float32(0.75220215), np.float32(0.6769567), np.float32(0.6265111), np.float32(0.57665944), np.float32(0.5474961), np.float32(0.51848054), np.float32(0.50993085), np.float32(0.509126), np.float32(0.48296565), np.float32(0.4826432), np.float32(0.49329653), np.float32(0.49172944), np.float32(0.4993911), np.float32(0.5067497), np.float32(0.5163475), np.float32(0.5074801), np.float32(0.5038019), np.float32(0.5315606), np.float32(0.5580568), np.float32(0.5673033), np.float32(0.5410133), np.float32(0.56096953), np.float32(0.58473206), np.float32(0.5763677), np.float32(0.56075764), np.float32(0.53738153), np.float32(0.5411756), np.float32(0.5470796), np.float32(0.5415963), np.float32(0.55734664), np.float32(0.55839956), np.float32(0.56486326), np.float32(0.5630889), np.float32(0.56802446), np.float32(0.5606208), np.float32(0.5597989), np.float32(0.55934036), np.float32(0.57021636), np.float32(0.57179534), np.float32(0.57279944), np.float32(0.5718691), np.float32(0.57362497), np.float32(0.57797587), np.float32(0.57534605), np.float32(0.57200325), np.float32(0.57277036), np.float32(0.57649916), np.float32(0.5743697), np.float32(0.5752654), np.float32(0.58140546), np.float32(0.5800184), np.float32(0.5790256), np.float32(0.5896153), np.float32(0.5878774), np.float32(0.58411735), np.float32(0.5830445), np.float32(0.59233034), np.float32(0.5952721), np.float32(0.58703667), np.float32(0.58935946), np.float32(0.5891102), np.float32(0.58634335), np.float32(0.5926291), np.float32(0.603077), np.float32(0.60584414), np.float32(0.6029071), np.float32(0.6068073), np.float32(0.60363203), np.float32(0.5992445), np.float32(0.60084677), np.float32(0.6079925), np.float32(0.60992885), np.float32(0.5988231), np.float32(0.6008255), np.float32(0.5933761), np.float32(0.59104013), np.float32(0.58998847), np.float32(0.5804662), np.float32(0.5825538), np.float32(0.59045595), np.float32(0.58877385), np.float32(0.5865913), np.float32(0.59955347), np.float32(0.60058224), np.float32(0.5960648), np.float32(0.592334), np.float32(0.5994781), np.float32(0.6022334), np.float32(0.6096306), np.float32(0.6046441), np.float32(0.6120707), np.float32(0.60665935), np.float32(0.61003906), np.float32(0.60430634), np.float32(0.6150067), np.float32(0.60721046), np.float32(0.6168759), np.float32(0.61956817), np.float32(0.60858387), np.float32(0.6038758), np.float32(0.60836786), np.float32(0.60830647), np.float32(0.59688354), np.float32(0.5889357), np.float32(0.58566767), np.float32(0.55112106), np.float32(0.5588736), np.float32(0.56189525), np.float32(0.54863596), np.float32(0.55998325), np.float32(0.5736743), np.float32(0.59221286), np.float32(0.6233256), np.float32(0.62727857), np.float32(0.63347715), np.float32(0.6398508), np.float32(0.65195286), np.float32(0.6550628), np.float32(0.65311384), np.float32(0.6424916), np.float32(0.64066297), np.float32(0.6390945), np.float32(0.6373744), np.float32(0.6458706), np.float32(0.6375394), np.float32(0.63552237), np.float32(0.63649094), np.float32(0.6449482), np.float32(0.67683285), np.float32(0.689586), np.float32(0.6740441), np.float32(0.6793654), np.float32(0.68526596), np.float32(0.6894223), np.float32(0.66555357), np.float32(0.6701567), np.float32(0.6724907), np.float32(0.6763634), np.float32(0.64820665), np.float32(0.6262272), np.float32(0.58998054), np.float32(0.5815654), np.float32(0.5888604), np.float32(0.6029915), np.float32(0.59992033), np.float32(0.601948), np.float32(0.6039442), np.float32(0.578629), np.float32(0.57636446), np.float32(0.58051014), np.float32(0.54843545), np.float32(0.5632433), np.float32(0.57058537), np.float32(0.5777921), np.float32(0.57395864), np.float32(0.57812536), np.float32(0.5784698), np.float32(0.5789158), np.float32(0.5773131), np.float32(0.5731732), np.float32(0.5565358), np.float32(0.5511374), np.float32(0.56859785), np.float32(0.5710062), np.float32(0.57127905), np.float32(0.5684019), np.float32(0.5694933), np.float32(0.5726373), np.float32(0.5640731), np.float32(0.56208843), np.float32(0.5722673), np.float32(0.5769862), np.float32(0.5764568), np.float32(0.5825943), np.float32(0.5813919), np.float32(0.5929059), np.float32(0.5908695), np.float32(0.5934037), np.float32(0.5842405), np.float32(0.58092904), np.float32(0.5786885), np.float32(0.5749161), np.float32(0.57394165), np.float32(0.57634133), np.float32(0.579559), np.float32(0.5796185), np.float32(0.5817758), np.float32(0.5865833), np.float32(0.5906296), np.float32(0.5894105), np.float32(0.5865667), np.float32(0.5947863), np.float32(0.59124726), np.float32(0.5941079), np.float32(0.5939933), np.float32(0.59190845), np.float32(0.59146535), np.float32(0.58268607), np.float32(0.58698577), np.float32(0.58901995), np.float32(0.5777085), np.float32(0.57213706), np.float32(0.57407767), np.float32(0.57654375), np.float32(0.58075947), np.float32(0.58457565), np.float32(0.58592784), np.float32(0.5857075), np.float32(0.6002065), np.float32(0.6039518), np.float32(0.6046586), np.float32(0.60860395), np.float32(0.6098007), np.float32(0.6079742), np.float32(0.60328275), np.float32(0.60531056), np.float32(0.6116875), np.float32(0.6048582), np.float32(0.6056369), np.float32(0.604654), np.float32(0.60114664), np.float32(0.5935061), np.float32(0.59332824), np.float32(0.587824), np.float32(0.59125704), np.float32(0.5883229), np.float32(0.58610046), np.float32(0.5856994), np.float32(0.58618003), np.float32(0.5935245), np.float32(0.5939392), np.float32(0.58386177), np.float32(0.5812938), np.float32(0.5896843), np.float32(0.58984476), np.float32(0.58666575), np.float32(0.6039351), np.float32(0.6138969), np.float32(0.61187047), np.float32(0.6215527), np.float32(0.62835336), np.float32(0.6309061), np.float32(0.62450653), np.float32(0.62165093), np.float32(0.61218524), np.float32(0.5988752), np.float32(0.59409374), np.float32(0.60173965), np.float32(0.59943944), np.float32(0.59441364), np.float32(0.5914925), np.float32(0.59507155), np.float32(0.59394205), np.float32(0.5920894), np.float32(0.5958505), np.float32(0.5932104), np.float32(0.5914995), np.float32(0.58880174), np.float32(0.5909944), np.float32(0.5941629), np.float32(0.5973923), np.float32(0.5961463), np.float32(0.597212), np.float32(0.5962899), np.float32(0.6013421), np.float32(0.5997217), np.float32(0.60276157), np.float32(0.60310495), np.float32(0.5961208), np.float32(0.5951636), np.float32(0.6071137), np.float32(0.60344976), np.float32(0.59408957), np.float32(0.5977564), np.float32(0.60405487), np.float32(0.6046946), np.float32(0.6054732), np.float32(0.6075806), np.float32(0.6102076), np.float32(0.6077654), np.float32(0.59797305), np.float32(0.5921376), np.float32(0.5954321), np.float32(0.58422136), np.float32(0.57848364), np.float32(0.5798523), np.float32(0.58096987), np.float32(0.57589453), np.float32(0.5698033), np.float32(0.5685404), np.float32(0.56695116), np.float32(0.5512574), np.float32(0.56759423), np.float32(0.5678347), np.float32(0.5667871), np.float32(0.56754977), np.float32(0.5721164), np.float32(0.5744384), np.float32(0.5706279), np.float32(0.57332593), np.float32(0.5837369), np.float32(0.58299077), np.float32(0.5874022), np.float32(0.59318584), np.float32(0.5880008), np.float32(0.5865988), np.float32(0.585558), np.float32(0.5836123), np.float32(0.5822551), np.float32(0.5843799), np.float32(0.5957971), np.float32(0.59187466), np.float32(0.5484571), np.float32(0.52814996), np.float32(0.5301789), np.float32(0.50798696), np.float32(0.4904897), np.float32(0.50361687), np.float32(0.51274776), np.float32(0.50218844), np.float32(0.51141924), np.float32(0.5346412), np.float32(0.5278602), np.float32(0.48979196), np.float32(0.51335484), np.float32(0.5107324), np.float32(0.5172486), np.float32(0.4982702), np.float32(0.49689668), np.float32(0.4936192), np.float32(0.4791544), np.float32(0.4834699), np.float32(0.46688762), np.float32(0.46159893), np.float32(0.455714), np.float32(0.3993012), np.float32(0.3533223), np.float32(0.35217404), np.float32(0.3327243), np.float32(0.26782387), np.float32(0.25274625), np.float32(0.19820684), np.float32(0.18407612), np.float32(0.172789), np.float32(0.17420213), np.float32(0.15692477), np.float32(0.15171163), np.float32(0.15282299), np.float32(0.1599749), np.float32(0.15897396), np.float32(0.15848762), np.float32(0.18326515), np.float32(0.18681505), np.float32(0.1888324), np.float32(0.19568938), np.float32(0.21075773), np.float32(0.19012345), np.float32(0.17418888), np.float32(0.17300804), np.float32(0.1711826), np.float32(0.17598991), np.float32(0.16956146), np.float32(0.16735438), np.float32(0.16450728), np.float32(0.1576886), np.float32(0.1480315), np.float32(0.14073971), np.float32(0.14120895), np.float32(0.13553482), np.float32(0.1251075), np.float32(0.12262937), np.float32(0.12969288), np.float32(0.11045752), np.float32(0.09820474), np.float32(0.09533505), np.float32(0.08489386), np.float32(0.07229206), np.float32(0.067936145), np.float32(0.060298767), np.float32(0.04793822), np.float32(0.045097526), np.float32(0.04454675), np.float32(0.03959468), np.float32(0.033302207), np.float32(0.026365947), np.float32(0.02831258), np.float32(0.025879018), np.float32(0.02348846), np.float32(0.023902131), np.float32(0.02732381), np.float32(0.027198927), np.float32(0.02998032), np.float32(0.030805998), np.float32(0.03578958), np.float32(0.033751167), np.float32(0.030805983), np.float32(0.028977834), np.float32(0.030127795), np.float32(0.029541893), np.float32(0.028898813), np.float32(0.03173133), np.float32(0.036618393), np.float32(0.039071936), np.float32(0.0476662), np.float32(0.055551518), np.float32(0.06081081), np.float32(0.070806175), np.float32(0.08242599), np.float32(0.09680249), np.float32(0.09965042), np.float32(0.09753419), np.float32(0.096584156), np.float32(0.092187144), np.float32(0.0822084), np.float32(0.07582035), np.float32(0.06589646), np.float32(0.06461469), np.float32(0.055820428), np.float32(0.049025238), np.float32(0.058826026), np.float32(0.06810063), np.float32(0.06473225), np.float32(0.065003514), np.float32(0.06676208), np.float32(0.06291687), np.float32(0.05922085), np.float32(0.05902327), np.float32(0.058080878), np.float32(0.04810214), np.float32(0.042206462), np.float32(0.03672748), np.float32(0.033709664), np.float32(0.02998193), np.float32(0.027744146), np.float32(0.030605113), np.float32(0.03226762), np.float32(0.03458929), np.float32(0.0393577), np.float32(0.04962343), np.float32(0.057467952), np.float32(0.057314042), np.float32(0.05412469), np.float32(0.059031226), np.float32(0.05418757), np.float32(0.049438488), np.float32(0.052795455), np.float32(0.056422036), np.float32(0.059678875), np.float32(0.06119451), np.float32(0.06853436), np.float32(0.06909316), np.float32(0.06494885), np.float32(0.0727098), np.float32(0.0811152), np.float32(0.07566076), np.float32(0.07715516), np.float32(0.08520127), np.float32(0.07466849), np.float32(0.0652939), np.float32(0.058127917), np.float32(0.056498677), np.float32(0.044783015), np.float32(0.03834348), np.float32(0.036533516), np.float32(0.03497963), np.float32(0.032701094), np.float32(0.03273095), np.float32(0.034569766), np.float32(0.035748925), np.float32(0.036691993), np.float32(0.03581817), np.float32(0.03295118), np.float32(0.032026246), np.float32(0.032279544), np.float32(0.034845855), np.float32(0.036600173), np.float32(0.033187397), np.float32(0.035927605), np.float32(0.043882925), np.float32(0.04475433), np.float32(0.04708785), np.float32(0.05684466), np.float32(0.0666447), np.float32(0.06380265), np.float32(0.059290715), np.float32(0.06809154), np.float32(0.072666794), np.float32(0.06767852), np.float32(0.076706894), np.float32(0.082608946), np.float32(0.08132922), np.float32(0.083774), np.float32(0.09803507), np.float32(0.09479423), np.float32(0.08616274), np.float32(0.106486484), np.float32(0.11108919), np.float32(0.095698126), np.float32(0.08066549), np.float32(0.08758358), np.float32(0.08463169), np.float32(0.06529166), np.float32(0.06675172), np.float32(0.0664373), np.float32(0.055938125), np.float32(0.043948743), np.float32(0.037844345), np.float32(0.03628085), np.float32(0.03391683), np.float32(0.028849311), np.float32(0.027447756), np.float32(0.027706811), np.float32(0.025798995), np.float32(0.02322507), np.float32(0.02416602), np.float32(0.025729194), np.float32(0.023283219), np.float32(0.022868743), np.float32(0.025242126), np.float32(0.023926452), np.float32(0.025052678), np.float32(0.0287041), np.float32(0.03701883), np.float32(0.03860771), np.float32(0.04031628), np.float32(0.0421342), np.float32(0.049822085), np.float32(0.054894567), np.float32(0.06543484), np.float32(0.07851364), np.float32(0.08735205), np.float32(0.09544808), np.float32(0.106581315), np.float32(0.12512164), np.float32(0.12608565), np.float32(0.12967065), np.float32(0.13634466), np.float32(0.13634634), np.float32(0.13076758), np.float32(0.1338363), np.float32(0.12225919), np.float32(0.11662063), np.float32(0.10830596), np.float32(0.109514415), np.float32(0.10327319), np.float32(0.09787373), np.float32(0.085065916), np.float32(0.07401009), np.float32(0.06328308), np.float32(0.06559145), np.float32(0.06262515), np.float32(0.05876587), np.float32(0.054938603), np.float32(0.05109922), np.float32(0.055957448), np.float32(0.060720302), np.float32(0.063206054), np.float32(0.06861544), np.float32(0.07346687), np.float32(0.07932611), np.float32(0.07935049), np.float32(0.092232145), np.float32(0.099875845), np.float32(0.10161791), np.float32(0.116212256), np.float32(0.13058044), np.float32(0.14424436), np.float32(0.1446837), np.float32(0.15192433), np.float32(0.15619688), np.float32(0.15274288), np.float32(0.14663409), np.float32(0.15062241), np.float32(0.15203285), np.float32(0.14500442), np.float32(0.14118963), np.float32(0.13967238), np.float32(0.13729632), np.float32(0.10940167), np.float32(0.10793216), np.float32(0.091028884), np.float32(0.10223857), np.float32(0.11110805), np.float32(0.12399024), np.float32(0.13420439), np.float32(0.15885085), np.float32(0.16124399), np.float32(0.14855088), np.float32(0.15591228), np.float32(0.16920261), np.float32(0.16142122), np.float32(0.15852019), np.float32(0.16162717), np.float32(0.15909183), np.float32(0.15640181), np.float32(0.15956771), np.float32(0.16579515), np.float32(0.16216043), np.float32(0.15879203), np.float32(0.1575928), np.float32(0.14764956), np.float32(0.13867825), np.float32(0.13973159), np.float32(0.13562189), np.float32(0.13435149), np.float32(0.13288817), np.float32(0.15409218), np.float32(0.1475168), np.float32(0.15609848), np.float32(0.16177513), np.float32(0.21878599), np.float32(0.21338886), np.float32(0.23803341), np.float32(0.2548702), np.float32(0.31653926), np.float32(0.3310716), np.float32(0.37461653), np.float32(0.39076564), np.float32(0.39022073), np.float32(0.38966513), np.float32(0.4096354), np.float32(0.40532872), np.float32(0.47939813), np.float32(0.5384833), np.float32(0.5389374), np.float32(0.5591989), np.float32(0.5582746), np.float32(0.5685223), np.float32(0.56104326), np.float32(0.4965505), np.float32(0.5367834), np.float32(0.5009997), np.float32(0.4753576), np.float32(0.4709491), np.float32(0.52707285), np.float32(0.511538), np.float32(0.53636956), np.float32(0.57559264), np.float32(0.61646944), np.float32(0.6572118), np.float32(0.66505176), np.float32(0.69276416), np.float32(0.72045267), np.float32(0.76655793), np.float32(0.8155728), np.float32(0.85222924), np.float32(0.86361325), np.float32(0.9020299), np.float32(0.91809464), np.float32(0.9384805), np.float32(0.95288754), np.float32(0.9586077), np.float32(0.96372783), np.float32(0.967528), np.float32(0.97006464), np.float32(0.97425926), np.float32(0.9759237), np.float32(0.9761829), np.float32(0.9784266), np.float32(0.97775525), np.float32(0.9786042), np.float32(0.97953963), np.float32(0.9795236), np.float32(0.9804772), np.float32(0.9808225), np.float32(0.9804145), np.float32(0.9805815), np.float32(0.9808864), np.float32(0.98104423), np.float32(0.9816373), np.float32(0.9819017), np.float32(0.9823506), np.float32(0.9823616), np.float32(0.9821786), np.float32(0.9825148), np.float32(0.9823564), np.float32(0.9821286), np.float32(0.98193824), np.float32(0.9811488), np.float32(0.9815953), np.float32(0.9809138), np.float32(0.97996235), np.float32(0.98017335), np.float32(0.98050195), np.float32(0.98001236), np.float32(0.9803263), np.float32(0.98011106), np.float32(0.97923684), np.float32(0.9782128), np.float32(0.9780416), np.float32(0.97735006), np.float32(0.9774761), np.float32(0.9775218), np.float32(0.9781944), np.float32(0.97805846), np.float32(0.9783774), np.float32(0.9780753), np.float32(0.97836417), np.float32(0.97901535), np.float32(0.9795171), np.float32(0.97908425), np.float32(0.9798148), np.float32(0.9800939), np.float32(0.9799747), np.float32(0.9795304), np.float32(0.97957957), np.float32(0.97866976), np.float32(0.9782799), np.float32(0.97852224), np.float32(0.9785614), np.float32(0.97805554), np.float32(0.9780935), np.float32(0.9775195), np.float32(0.97646266), np.float32(0.9753793), np.float32(0.9750725), np.float32(0.97404736), np.float32(0.9733819), np.float32(0.97452277), np.float32(0.97415406), np.float32(0.974032), np.float32(0.97496414), np.float32(0.97578377), np.float32(0.9773546), np.float32(0.97609204), np.float32(0.97411084), np.float32(0.9736164), np.float32(0.975775), np.float32(0.9770344), np.float32(0.9771502), np.float32(0.97603047), np.float32(0.9748788), np.float32(0.97432476), np.float32(0.97216135), np.float32(0.9710986), np.float32(0.9682113), np.float32(0.96496403), np.float32(0.9576478), np.float32(0.95472914), np.float32(0.94798636), np.float32(0.92836505), np.float32(0.91488093), np.float32(0.9120916), np.float32(0.90054536), np.float32(0.8573409), np.float32(0.8292889), np.float32(0.77692825), np.float32(0.6964608), np.float32(0.5570726), np.float32(0.49766898), np.float32(0.48865834), np.float32(0.43291706), np.float32(0.38410798), np.float32(0.36682093), np.float32(0.31551185), np.float32(0.28686678), np.float32(0.32067502), np.float32(0.2917757), np.float32(0.31446537), np.float32(0.38809314), np.float32(0.40135083), np.float32(0.46679258), np.float32(0.4776621), np.float32(0.47727233), np.float32(0.49953303), np.float32(0.49639577), np.float32(0.4554006), np.float32(0.5637541), np.float32(0.57343966), np.float32(0.62659603), np.float32(0.62345), np.float32(0.6200371), np.float32(0.66966945), np.float32(0.7025213), np.float32(0.7166423), np.float32(0.76214945), np.float32(0.69151884), np.float32(0.60992473), np.float32(0.57420754), np.float32(0.53691983), np.float32(0.49857986), np.float32(0.38693705), np.float32(0.2813981), np.float32(0.2742484), np.float32(0.27137396), np.float32(0.23376322), np.float32(0.2530187), np.float32(0.25770077), np.float32(0.2396509), np.float32(0.23538412), np.float32(0.2770747), np.float32(0.23725623), np.float32(0.28017783), np.float32(0.3065455), np.float32(0.27306288), np.float32(0.21667719), np.float32(0.21558653), np.float32(0.2145605), np.float32(0.20098256), np.float32(0.16260196), np.float32(0.15183282), np.float32(0.14464283), np.float32(0.1315463), np.float32(0.11166445), np.float32(0.13210224), np.float32(0.14384022), np.float32(0.1547929), np.float32(0.19393331), np.float32(0.19788428), np.float32(0.1779202), np.float32(0.2136133), np.float32(0.2012202), np.float32(0.18374811), np.float32(0.1894838), np.float32(0.18335396), np.float32(0.23040038), np.float32(0.22889864), np.float32(0.21336246), np.float32(0.2164421), np.float32(0.24671762), np.float32(0.27871457), np.float32(0.27078226), np.float32(0.38174117), np.float32(0.4716278), np.float32(0.45750618), np.float32(0.43887925), np.float32(0.46864977), np.float32(0.47849822), np.float32(0.425913), np.float32(0.390987), np.float32(0.46078527), np.float32(0.5002562), np.float32(0.52860063), np.float32(0.58724046), np.float32(0.6217072), np.float32(0.7062912), np.float32(0.7145811), np.float32(0.7996896), np.float32(0.8328313), np.float32(0.80826116), np.float32(0.8140765), np.float32(0.87070376), np.float32(0.91116977), np.float32(0.91255134), np.float32(0.43669933), np.float32(0.34019187), np.float32(0.31759363), np.float32(0.30392364), np.float32(0.31088996), np.float32(0.30016178), np.float32(0.30308107), np.float32(0.2890394), np.float32(0.29328737), np.float32(0.28909606), np.float32(0.2976627), np.float32(0.31297064), np.float32(0.30782628), np.float32(0.30787355)], 'MSTVVIITGFTDEQTDEIEQLAQALDVTIDRGYRPGSHFDVCLAAATTTLKYDVARQLRKPVVTVGWLRASAQGKRLVALDRFMVPPFLGCVVSITGFMDLTHRERLKLEVEQNGGTFSPDLVQGKCTHLIALKPEGGKYKSALKWGIRIVSQKWLDDCVRAKANVGEACYPVVQQRVVAPEVVKWVPPQLLEDDTPWDSNHLFGCRLYMVGFDAHERETRNQEKKNLMHEDTFEKMKLVRQGAGITTKDMNKATHIVISEHASAVDYYRVRMERDRCVTAAWLVACARESKCLPMEDYLIEDKIWEENVNKTISNRRTDSGIQSTRSLSSERRDEIEEGNRGNRTSRLNPGAKQDIRQPEIVTRDQNPLARENLSRVQVPETSKMTGTELPATEPIRFDRQDESGQPTSDSIPFVGKRIALSPLLQEDEASAARDYIGQGGGSVIDSRTGREFMNADYMVCPSMPSADERRTLRKMALGKMELVTCFWLDECLKQSCILSPENSVAFKPLPCDVPIPGLSGGSIRMSTSNYTEDTKREIRMMCVLVDAKYSDQLSRAKNTHLLSPVASGKKYEAAMNWGLKVATREWLETCIKSGKLVDESEFKPKSGESNAEPAAGETHAEIQAAAKKAFAPQVVGKDLSGLLQPSASPLHTTKPSTPSTIAKSSPSGDSRMPKSTGSRGKTPLSRTASGVTPGSKRLKTLTGRPSAGEQTEALFDQVMQNMEPRDENTDMPKPLGFPTPVNRSTVTRTVKNAMGASSLQLSQMDNKHETQFGYADYKQNSPRTKSEKRPDGNDKLNTLFATHNNASARTPSQGDNQELDDWI': [np.float32(0.11214609), np.float32(0.1149034), np.float32(0.13117252), np.float32(0.11223365), np.float32(0.13225912), np.float32(0.119340666), np.float32(0.09865363), np.float32(0.09012619), np.float32(0.09195598), np.float32(0.076157436), np.float32(0.067851156), np.float32(0.07123591), np.float32(0.06340693), np.float32(0.056603312), np.float32(0.058705714), np.float32(0.06045454), np.float32(0.06821193), np.float32(0.069170706), np.float32(0.080078244), np.float32(0.094937705), np.float32(0.10857374), np.float32(0.1077997), np.float32(0.12056353), np.float32(0.12010719), np.float32(0.11975343), np.float32(0.10934512), np.float32(0.10732854), np.float32(0.10027891), np.float32(0.089454465), np.float32(0.08241634), np.float32(0.08088756), np.float32(0.073473275), np.float32(0.06827024), np.float32(0.072315246), np.float32(0.07581759), np.float32(0.066576935), np.float32(0.06990815), np.float32(0.07351875), np.float32(0.06657978), np.float32(0.071214065), np.float32(0.07488528), np.float32(0.08509503), np.float32(0.081103794), np.float32(0.069502585), np.float32(0.078881145), np.float32(0.07719743), np.float32(0.06773826), np.float32(0.06589681), np.float32(0.06958387), np.float32(0.071476504), np.float32(0.06624467), np.float32(0.06767217), np.float32(0.06682267), np.float32(0.067432895), np.float32(0.069732584), np.float32(0.0720559), np.float32(0.06922478), np.float32(0.07546287), np.float32(0.08287595), np.float32(0.085219555), np.float32(0.07954507), np.float32(0.090465896), np.float32(0.097816914), np.float32(0.10014493), np.float32(0.112098224), np.float32(0.09937444), np.float32(0.10214516), np.float32(0.106234655), np.float32(0.08233313), np.float32(0.074773155), np.float32(0.08129059), np.float32(0.06811968), np.float32(0.060796063), np.float32(0.05944319), np.float32(0.060762845), np.float32(0.06942593), np.float32(0.073639944), np.float32(0.074469425), np.float32(0.07857258), np.float32(0.06693099), np.float32(0.069700316), np.float32(0.06555757), np.float32(0.05980307), np.float32(0.05531322), np.float32(0.049931645), np.float32(0.04002927), np.float32(0.037837766), np.float32(0.03241502), np.float32(0.0334583), np.float32(0.03580068), np.float32(0.039406277), np.float32(0.0426579), np.float32(0.047559988), np.float32(0.0495498), np.float32(0.050435204), np.float32(0.050578803), np.float32(0.055223513), np.float32(0.05746446), np.float32(0.058955874), np.float32(0.05642271), np.float32(0.062371667), np.float32(0.06816856), np.float32(0.07632101), np.float32(0.08433644), np.float32(0.10131499), np.float32(0.10942879), np.float32(0.11560908), np.float32(0.12344527), np.float32(0.13105805), np.float32(0.13911518), np.float32(0.13976283), np.float32(0.14007556), np.float32(0.1423502), np.float32(0.15018979), np.float32(0.14667772), np.float32(0.13078657), np.float32(0.11961687), np.float32(0.109728135), np.float32(0.09110312), np.float32(0.0919655), np.float32(0.084382996), np.float32(0.08598249), np.float32(0.08403821), np.float32(0.09440771), np.float32(0.101558425), np.float32(0.09662223), np.float32(0.090396635), np.float32(0.08198625), np.float32(0.07683671), np.float32(0.07643813), np.float32(0.07973705), np.float32(0.078590706), np.float32(0.07541089), np.float32(0.07825243), np.float32(0.083651446), np.float32(0.09064426), np.float32(0.08109076), np.float32(0.08649479), np.float32(0.07250227), np.float32(0.07509087), np.float32(0.075134695), np.float32(0.08020868), np.float32(0.09184212), np.float32(0.0945858), np.float32(0.10010568), np.float32(0.10169083), np.float32(0.10741544), np.float32(0.09202167), np.float32(0.07772488), np.float32(0.07577113), np.float32(0.06886254), np.float32(0.06630167), np.float32(0.06741408), np.float32(0.070722476), np.float32(0.068950266), np.float32(0.08142392), np.float32(0.09517814), np.float32(0.0898577), np.float32(0.080559894), np.float32(0.07566184), np.float32(0.078699455), np.float32(0.08622289), np.float32(0.08553729), np.float32(0.09645959), np.float32(0.10524414), np.float32(0.108818024), np.float32(0.10259585), np.float32(0.110702984), np.float32(0.11207314), np.float32(0.11796768), np.float32(0.13106002), np.float32(0.14174497), np.float32(0.12729141), np.float32(0.13355123), np.float32(0.13947809), np.float32(0.12038357), np.float32(0.11531392), np.float32(0.1157897), np.float32(0.12689713), np.float32(0.123488404), np.float32(0.10806636), np.float32(0.12751819), np.float32(0.14647253), np.float32(0.20386097), np.float32(0.17609997), np.float32(0.18168613), np.float32(0.17925264), np.float32(0.17461017), np.float32(0.16450422), np.float32(0.15636483), np.float32(0.15796621), np.float32(0.13984925), np.float32(0.13502577), np.float32(0.12767635), np.float32(0.109311804), np.float32(0.103982635), np.float32(0.09978252), np.float32(0.083096184), np.float32(0.08088877), np.float32(0.07554447), np.float32(0.06560707), np.float32(0.056408048), np.float32(0.04861915), np.float32(0.051169764), np.float32(0.052635416), np.float32(0.049258687), np.float32(0.04856731), np.float32(0.047028925), np.float32(0.048908573), np.float32(0.05047084), np.float32(0.056834526), np.float32(0.061097298), np.float32(0.06863128), np.float32(0.07113935), np.float32(0.08003863), np.float32(0.09314273), np.float32(0.095627874), np.float32(0.10106072), np.float32(0.12412994), np.float32(0.14495377), np.float32(0.1701938), np.float32(0.17249164), np.float32(0.16767907), np.float32(0.18779379), np.float32(0.19314538), np.float32(0.19115406), np.float32(0.19789419), np.float32(0.20082623), np.float32(0.18638551), np.float32(0.185764), np.float32(0.1889042), np.float32(0.17600992), np.float32(0.17032942), np.float32(0.16903932), np.float32(0.16473463), np.float32(0.16243602), np.float32(0.16292134), np.float32(0.18182883), np.float32(0.18316932), np.float32(0.1819943), np.float32(0.18880661), np.float32(0.21707055), np.float32(0.21126677), np.float32(0.21173443), np.float32(0.20566995), np.float32(0.20861568), np.float32(0.19964029), np.float32(0.15842117), np.float32(0.14748046), np.float32(0.18201277), np.float32(0.16984412), np.float32(0.14566186), np.float32(0.14740045), np.float32(0.13440014), np.float32(0.12605208), np.float32(0.12198328), np.float32(0.11709346), np.float32(0.1049138), np.float32(0.10428232), np.float32(0.112526745), np.float32(0.10954609), np.float32(0.085623786), np.float32(0.08573359), np.float32(0.100298434), np.float32(0.089245245), np.float32(0.07591423), np.float32(0.08114267), np.float32(0.08323941), np.float32(0.07617229), np.float32(0.07202351), np.float32(0.072327934), np.float32(0.068234235), np.float32(0.064771675), np.float32(0.058593288), np.float32(0.052322518), np.float32(0.04666458), np.float32(0.040425945), np.float32(0.042972993), np.float32(0.053325143), np.float32(0.056777958), np.float32(0.06441247), np.float32(0.06706036), np.float32(0.06470143), np.float32(0.070112355), np.float32(0.07576337), np.float32(0.08072827), np.float32(0.08803269), np.float32(0.08188492), np.float32(0.08460111), np.float32(0.087443106), np.float32(0.10052493), np.float32(0.10437117), np.float32(0.112025194), np.float32(0.115893126), np.float32(0.11739405), np.float32(0.13478777), np.float32(0.15307763), np.float32(0.15932123), np.float32(0.1627865), np.float32(0.17887618), np.float32(0.18692039), np.float32(0.18693931), np.float32(0.18990056), np.float32(0.22341958), np.float32(0.21764533), np.float32(0.2548856), np.float32(0.28212538), np.float32(0.29703963), np.float32(0.3830723), np.float32(0.41853574), np.float32(0.44593337), np.float32(0.50667936), np.float32(0.5705167), np.float32(0.63022393), np.float32(0.6926814), np.float32(0.7491423), np.float32(0.764854), np.float32(0.7812922), np.float32(0.80775684), np.float32(0.8346422), np.float32(0.8640645), np.float32(0.8820884), np.float32(0.91870743), np.float32(0.9307913), np.float32(0.94122), np.float32(0.9515594), np.float32(0.9579289), np.float32(0.96116304), np.float32(0.9636559), np.float32(0.9668496), np.float32(0.96766305), np.float32(0.9675794), np.float32(0.97062474), np.float32(0.9731372), np.float32(0.97590953), np.float32(0.97597605), np.float32(0.9762689), np.float32(0.9772334), np.float32(0.9772907), np.float32(0.97776765), np.float32(0.9786774), np.float32(0.97838837), np.float32(0.9794502), np.float32(0.9799265), np.float32(0.9797133), np.float32(0.97984916), np.float32(0.9801641), np.float32(0.980339), np.float32(0.98018837), np.float32(0.9798931), np.float32(0.9802537), np.float32(0.9801634), np.float32(0.9801896), np.float32(0.9808349), np.float32(0.9802192), np.float32(0.9807618), np.float32(0.9807897), np.float32(0.98034954), np.float32(0.98011786), np.float32(0.98032117), np.float32(0.98004353), np.float32(0.97858334), np.float32(0.97889566), np.float32(0.9788968), np.float32(0.97775227), np.float32(0.9783754), np.float32(0.9782482), np.float32(0.9787431), np.float32(0.9785462), np.float32(0.97807765), np.float32(0.9782098), np.float32(0.97828853), np.float32(0.97795856), np.float32(0.977918), np.float32(0.97737634), np.float32(0.9780297), np.float32(0.9785861), np.float32(0.9788648), np.float32(0.9793584), np.float32(0.9788815), np.float32(0.9788346), np.float32(0.9788739), np.float32(0.97842354), np.float32(0.9786695), np.float32(0.9782007), np.float32(0.9782175), np.float32(0.97805417), np.float32(0.9778681), np.float32(0.97775626), np.float32(0.97769904), np.float32(0.9777278), np.float32(0.97780365), np.float32(0.9782761), np.float32(0.97927994), np.float32(0.9790669), np.float32(0.97887015), np.float32(0.9786971), np.float32(0.9785792), np.float32(0.97671753), np.float32(0.9755422), np.float32(0.97548795), np.float32(0.9742245), np.float32(0.9725902), np.float32(0.9720162), np.float32(0.97221464), np.float32(0.9706882), np.float32(0.96999174), np.float32(0.97003484), np.float32(0.9680771), np.float32(0.96381575), np.float32(0.96223325), np.float32(0.9545265), np.float32(0.94479126), np.float32(0.934148), np.float32(0.93437326), np.float32(0.929892), np.float32(0.92189467), np.float32(0.9247447), np.float32(0.9218346), np.float32(0.91804576), np.float32(0.9110425), np.float32(0.9118413), np.float32(0.90324783), np.float32(0.89895034), np.float32(0.91043776), np.float32(0.9085473), np.float32(0.8986937), np.float32(0.89263195), np.float32(0.9010651), np.float32(0.9138003), np.float32(0.90911067), np.float32(0.92249393), np.float32(0.9287374), np.float32(0.9345519), np.float32(0.9328483), np.float32(0.93962157), np.float32(0.931623), np.float32(0.94188195), np.float32(0.94507337), np.float32(0.93983763), np.float32(0.93523204), np.float32(0.93982446), np.float32(0.9412627), np.float32(0.9416338), np.float32(0.93799126), np.float32(0.9283932), np.float32(0.9233492), np.float32(0.9207888), np.float32(0.9246753), np.float32(0.9227827), np.float32(0.8956266), np.float32(0.8190038), np.float32(0.79491097), np.float32(0.75203395), np.float32(0.6929788), np.float32(0.73363215), np.float32(0.6856555), np.float32(0.6843275), np.float32(0.65511763), np.float32(0.58839786), np.float32(0.5710189), np.float32(0.5286457), np.float32(0.4592362), np.float32(0.37164316), np.float32(0.37185895), np.float32(0.27244157), np.float32(0.2653227), np.float32(0.20785448), np.float32(0.20178004), np.float32(0.20080404), np.float32(0.17309381), np.float32(0.21049277), np.float32(0.20034629), np.float32(0.17086114), np.float32(0.17393374), np.float32(0.13788018), np.float32(0.11132661), np.float32(0.10588836), np.float32(0.09304261), np.float32(0.08310608), np.float32(0.079262055), np.float32(0.062470615), np.float32(0.05260127), np.float32(0.050711885), np.float32(0.05086412), np.float32(0.05134021), np.float32(0.050674226), np.float32(0.050795842), np.float32(0.051532205), np.float32(0.04976329), np.float32(0.053105675), np.float32(0.06033953), np.float32(0.066964), np.float32(0.0728714), np.float32(0.076581314), np.float32(0.093296185), np.float32(0.10450813), np.float32(0.12176732), np.float32(0.13800754), np.float32(0.15561098), np.float32(0.17508927), np.float32(0.19696525), np.float32(0.21935442), np.float32(0.21830194), np.float32(0.21238211), np.float32(0.22345667), np.float32(0.23310427), np.float32(0.24208382), np.float32(0.24112241), np.float32(0.2784319), np.float32(0.3230409), np.float32(0.35638455), np.float32(0.3756378), np.float32(0.3918939), np.float32(0.3794107), np.float32(0.32109213), np.float32(0.29503044), np.float32(0.2894268), np.float32(0.31630903), np.float32(0.30739668), np.float32(0.35631007), np.float32(0.39064938), np.float32(0.39084122), np.float32(0.40550482), np.float32(0.45675924), np.float32(0.47603372), np.float32(0.4607238), np.float32(0.43808794), np.float32(0.4040436), np.float32(0.36052653), np.float32(0.33402118), np.float32(0.2689462), np.float32(0.26364374), np.float32(0.20559885), np.float32(0.16980311), np.float32(0.13304187), np.float32(0.107844405), np.float32(0.09950759), np.float32(0.10580373), np.float32(0.108893834), np.float32(0.10736327), np.float32(0.105785005), np.float32(0.099714935), np.float32(0.082258135), np.float32(0.08947045), np.float32(0.09642815), np.float32(0.08478902), np.float32(0.08333956), np.float32(0.09302545), np.float32(0.08508474), np.float32(0.07822217), np.float32(0.081341274), np.float32(0.08941656), np.float32(0.089673586), np.float32(0.09545343), np.float32(0.107830785), np.float32(0.116420805), np.float32(0.12858064), np.float32(0.14402765), np.float32(0.17807879), np.float32(0.19026981), np.float32(0.18934889), np.float32(0.18152335), np.float32(0.18621953), np.float32(0.18013969), np.float32(0.16679405), np.float32(0.16081676), np.float32(0.16855307), np.float32(0.16366586), np.float32(0.1456802), np.float32(0.15664664), np.float32(0.15315098), np.float32(0.14264351), np.float32(0.12881698), np.float32(0.11395063), np.float32(0.12745973), np.float32(0.1132056), np.float32(0.107450806), np.float32(0.10628343), np.float32(0.111476295), np.float32(0.10557425), np.float32(0.099227935), np.float32(0.12052719), np.float32(0.11730539), np.float32(0.10635922), np.float32(0.12093082), np.float32(0.120270714), np.float32(0.12175059), np.float32(0.13496347), np.float32(0.15094534), np.float32(0.1604921), np.float32(0.20758015), np.float32(0.2623449), np.float32(0.28611967), np.float32(0.29309902), np.float32(0.392559), np.float32(0.47632676), np.float32(0.54367834), np.float32(0.5931439), np.float32(0.61700475), np.float32(0.6648844), np.float32(0.731975), np.float32(0.7787574), np.float32(0.82931095), np.float32(0.8701463), np.float32(0.89307386), np.float32(0.8976469), np.float32(0.92252314), np.float32(0.9332451), np.float32(0.9349061), np.float32(0.9397672), np.float32(0.9487286), np.float32(0.9552342), np.float32(0.9553083), np.float32(0.9591367), np.float32(0.95887506), np.float32(0.96219385), np.float32(0.9642491), np.float32(0.9634001), np.float32(0.9579792), np.float32(0.9597451), np.float32(0.9528938), np.float32(0.9480292), np.float32(0.95432603), np.float32(0.9421895), np.float32(0.9350293), np.float32(0.9276705), np.float32(0.9280451), np.float32(0.9181023), np.float32(0.9095885), np.float32(0.91179967), np.float32(0.9141856), np.float32(0.9225297), np.float32(0.9295863), np.float32(0.92944217), np.float32(0.943083), np.float32(0.9504974), np.float32(0.9542887), np.float32(0.9586907), np.float32(0.96679103), np.float32(0.9705958), np.float32(0.9725874), np.float32(0.97199076), np.float32(0.973238), np.float32(0.9723704), np.float32(0.97467077), np.float32(0.9749257), np.float32(0.9758238), np.float32(0.9751937), np.float32(0.97599083), np.float32(0.9770056), np.float32(0.9779009), np.float32(0.9784828), np.float32(0.97945285), np.float32(0.98000777), np.float32(0.9808466), np.float32(0.98119086), np.float32(0.981429), np.float32(0.98166925), np.float32(0.98238486), np.float32(0.9825518), np.float32(0.9826362), np.float32(0.98314697), np.float32(0.98322254), np.float32(0.98317575), np.float32(0.982768), np.float32(0.98295397), np.float32(0.9833884), np.float32(0.98339415), np.float32(0.9834198), np.float32(0.9833166), np.float32(0.98344916), np.float32(0.9835775), np.float32(0.983806), np.float32(0.9846528), np.float32(0.9839383), np.float32(0.9847357), np.float32(0.9843641), np.float32(0.9845061), np.float32(0.98474544), np.float32(0.98458624), np.float32(0.98513246), np.float32(0.9853199), np.float32(0.98505485), np.float32(0.98520523), np.float32(0.98516536), np.float32(0.9853195), np.float32(0.9857119), np.float32(0.98542494), np.float32(0.9857853), np.float32(0.98556966), np.float32(0.9853827), np.float32(0.9855241), np.float32(0.9849309), np.float32(0.9852638), np.float32(0.98470193), np.float32(0.9842678), np.float32(0.98445004), np.float32(0.9838495), np.float32(0.98388207), np.float32(0.9832877), np.float32(0.98189074), np.float32(0.98094785), np.float32(0.97896135), np.float32(0.9770833), np.float32(0.9741135), np.float32(0.9730487), np.float32(0.9693281), np.float32(0.9647271), np.float32(0.9591756), np.float32(0.9521475), np.float32(0.94676054), np.float32(0.94567645), np.float32(0.94065017), np.float32(0.9421168), np.float32(0.9411361), np.float32(0.9502791), np.float32(0.9560721), np.float32(0.95454943), np.float32(0.95234215), np.float32(0.95041984), np.float32(0.94922906), np.float32(0.9466314), np.float32(0.9499113), np.float32(0.9528109), np.float32(0.960974), np.float32(0.9622957), np.float32(0.9667663), np.float32(0.96563816), np.float32(0.96765983), np.float32(0.9695283), np.float32(0.9716087), np.float32(0.9736563), np.float32(0.97463495), np.float32(0.9743376), np.float32(0.9751244), np.float32(0.9749644), np.float32(0.9747971), np.float32(0.9750563), np.float32(0.97552663), np.float32(0.9758866), np.float32(0.97582585), np.float32(0.9763173), np.float32(0.97636306), np.float32(0.97503924), np.float32(0.9749606), np.float32(0.97552526), np.float32(0.9743692), np.float32(0.9727859), np.float32(0.97003627), np.float32(0.96788245), np.float32(0.96624005), np.float32(0.9659205), np.float32(0.9661126), np.float32(0.9653939), np.float32(0.9625581), np.float32(0.9636972), np.float32(0.96052647), np.float32(0.9576113), np.float32(0.96108705), np.float32(0.9620999), np.float32(0.95950073), np.float32(0.9622297), np.float32(0.96027905), np.float32(0.9624388), np.float32(0.95868206), np.float32(0.9555256), np.float32(0.9596015), np.float32(0.9555697), np.float32(0.95800936), np.float32(0.9597996), np.float32(0.96002555), np.float32(0.962744), np.float32(0.96327853), np.float32(0.9667176), np.float32(0.96849835), np.float32(0.96796554), np.float32(0.9693597), np.float32(0.96914804), np.float32(0.9701512), np.float32(0.9706039), np.float32(0.9710528), np.float32(0.9716784), np.float32(0.97165495), np.float32(0.97187275), np.float32(0.9734413), np.float32(0.972131), np.float32(0.9730162), np.float32(0.97161597), np.float32(0.9709089), np.float32(0.9695105), np.float32(0.96896803), np.float32(0.9696023), np.float32(0.96896803), np.float32(0.96738917), np.float32(0.96907336), np.float32(0.9676436), np.float32(0.9663724), np.float32(0.9670046), np.float32(0.96715784), np.float32(0.96859497), np.float32(0.96804786), np.float32(0.9684064), np.float32(0.9680489), np.float32(0.96529126), np.float32(0.964865), np.float32(0.9635022), np.float32(0.9635554), np.float32(0.9636258), np.float32(0.964083), np.float32(0.96557903), np.float32(0.9608207), np.float32(0.9581477), np.float32(0.9512797), np.float32(0.9463678), np.float32(0.945397), np.float32(0.9377346), np.float32(0.9351665), np.float32(0.93253267), np.float32(0.91868126), np.float32(0.91413724), np.float32(0.91786623), np.float32(0.9034436), np.float32(0.90097857), np.float32(0.9147015)], 'MPGFSSLKLFTGTSHPALAHHVSRRLGIPISPASIDRRPSGEISVSIKESVRQADVYIIGTASSITCTTNSALMELLIMIHSCSIASAGRITAVIPHFPYARQDKKDKSRAPITAKLVANMIREAGAHHVITMDLHASQIQGFFDCPVDNLYAEPTLVQYIRENVDVKNAVIVSPDAGGAKRASSIAARLDLDFALFHKERKKANEVSRMILVGSVKGKTAILVDDMADTCGTLCLATEKLQSAGAVNVIALVTHGILSGPAISNINNSSMTKLVTTNTIPQHEHLEACNRLVCVDIAQVLAETIRRSHYGESISFLFDSIPWSGSAAIDYTTQSSPDESNKSAKPTRPSSPDQAQSPQANILLDLASQAPLSALPS': [np.float32(0.82335085), np.float32(0.8605244), np.float32(0.8833057), np.float32(0.91164947), np.float32(0.91709316), np.float32(0.8990963), np.float32(0.88679576), np.float32(0.92792517), np.float32(0.9195574), np.float32(0.8843181), np.float32(0.8247032), np.float32(0.7125038), np.float32(0.7177405), np.float32(0.7028864), np.float32(0.73417604), np.float32(0.7072065), np.float32(0.7353405), np.float32(0.79649067), np.float32(0.73973846), np.float32(0.709092), np.float32(0.7097369), np.float32(0.7093064), np.float32(0.80089426), np.float32(0.80767596), np.float32(0.77736515), np.float32(0.6995099), np.float32(0.7333044), np.float32(0.7010181), np.float32(0.6961182), np.float32(0.6249532), np.float32(0.6013749), np.float32(0.60860574), np.float32(0.5693667), np.float32(0.57955784), np.float32(0.48511565), np.float32(0.46524844), np.float32(0.49604723), np.float32(0.4884933), np.float32(0.48586023), np.float32(0.459632), np.float32(0.4575959), np.float32(0.4641012), np.float32(0.43757424), np.float32(0.39509478), np.float32(0.36758372), np.float32(0.3647261), np.float32(0.31664985), np.float32(0.22260827), np.float32(0.1626371), np.float32(0.13370055), np.float32(0.108781524), np.float32(0.1000778), np.float32(0.08590079), np.float32(0.08565954), np.float32(0.07705046), np.float32(0.078434825), np.float32(0.09349749), np.float32(0.09542558), np.float32(0.10066675), np.float32(0.10886067), np.float32(0.077666864), np.float32(0.06282205), np.float32(0.06524302), np.float32(0.067541115), np.float32(0.053609896), np.float32(0.04322682), np.float32(0.04121771), np.float32(0.03586957), np.float32(0.037172444), np.float32(0.036732), np.float32(0.036897957), np.float32(0.036372554), np.float32(0.03651324), np.float32(0.037285745), np.float32(0.03828234), np.float32(0.039933015), np.float32(0.03640797), np.float32(0.037839275), np.float32(0.03478362), np.float32(0.032000847), np.float32(0.02842474), np.float32(0.028539477), np.float32(0.026973078), np.float32(0.023986079), np.float32(0.024222776), np.float32(0.028142076), np.float32(0.02791047), np.float32(0.028773438), np.float32(0.034284394), np.float32(0.04120914), np.float32(0.050755054), np.float32(0.058899354), np.float32(0.07393306), np.float32(0.08292851), np.float32(0.1008394), np.float32(0.11703171), np.float32(0.13136376), np.float32(0.14013302), np.float32(0.14736605), np.float32(0.15401463), np.float32(0.18314), np.float32(0.1900603), np.float32(0.17733273), np.float32(0.1593515), np.float32(0.17268987), np.float32(0.15164444), np.float32(0.15067476), np.float32(0.14994827), np.float32(0.15287647), np.float32(0.14421986), np.float32(0.1350661), np.float32(0.14682972), np.float32(0.14552775), np.float32(0.13920268), np.float32(0.121604905), np.float32(0.11104912), np.float32(0.09954041), np.float32(0.08872737), np.float32(0.06741297), np.float32(0.052540686), np.float32(0.043475363), np.float32(0.0351861), np.float32(0.031421162), np.float32(0.028825592), np.float32(0.02733842), np.float32(0.026132353), np.float32(0.028462175), np.float32(0.03064774), np.float32(0.025500424), np.float32(0.027582787), np.float32(0.033896215), np.float32(0.0319762), np.float32(0.029683353), np.float32(0.03241834), np.float32(0.03504557), np.float32(0.03137941), np.float32(0.028323878), np.float32(0.031311844), np.float32(0.031588063), np.float32(0.032976642), np.float32(0.032296527), np.float32(0.033453513), np.float32(0.035517704), np.float32(0.04129024), np.float32(0.041684635), np.float32(0.04177869), np.float32(0.039022464), np.float32(0.042417318), np.float32(0.042459056), np.float32(0.03721377), np.float32(0.040668212), np.float32(0.04669983), np.float32(0.052257515), np.float32(0.048995793), np.float32(0.05546424), np.float32(0.057763707), np.float32(0.064869605), np.float32(0.06310359), np.float32(0.06561716), np.float32(0.061984688), np.float32(0.059583414), np.float32(0.05778376), np.float32(0.052562088), np.float32(0.05163122), np.float32(0.055780493), np.float32(0.05485765), np.float32(0.06197069), np.float32(0.06282261), np.float32(0.063663304), np.float32(0.07468684), np.float32(0.08772971), np.float32(0.071743414), np.float32(0.07631305), np.float32(0.0873348), np.float32(0.08067057), np.float32(0.05960859), np.float32(0.05652424), np.float32(0.05662184), np.float32(0.04465868), np.float32(0.041447237), np.float32(0.037914544), np.float32(0.040783852), np.float32(0.04677627), np.float32(0.054356888), np.float32(0.06081472), np.float32(0.06753774), np.float32(0.080381066), np.float32(0.093177296), np.float32(0.093991295), np.float32(0.0903138), np.float32(0.09711235), np.float32(0.105357274), np.float32(0.0819922), np.float32(0.07473334), np.float32(0.07187528), np.float32(0.0677923), np.float32(0.060859114), np.float32(0.060903624), np.float32(0.060359128), np.float32(0.06010172), np.float32(0.05763206), np.float32(0.05529314), np.float32(0.057962984), np.float32(0.05511729), np.float32(0.056335382), np.float32(0.0642672), np.float32(0.07122279), np.float32(0.07452236), np.float32(0.07558727), np.float32(0.07588396), np.float32(0.07098928), np.float32(0.058658622), np.float32(0.047182936), np.float32(0.042832643), np.float32(0.03606396), np.float32(0.027882092), np.float32(0.02480354), np.float32(0.02218914), np.float32(0.018590208), np.float32(0.017977823), np.float32(0.0188017), np.float32(0.016560312), np.float32(0.015933562), np.float32(0.016825112), np.float32(0.017592106), np.float32(0.017417707), np.float32(0.019260593), np.float32(0.022467224), np.float32(0.024024226), np.float32(0.020172993), np.float32(0.020900017), np.float32(0.022412974), np.float32(0.022477591), np.float32(0.024179978), np.float32(0.026191838), np.float32(0.026620964), np.float32(0.027396342), np.float32(0.025818987), np.float32(0.025285063), np.float32(0.022981202), np.float32(0.020889116), np.float32(0.018693326), np.float32(0.019133642), np.float32(0.020260364), np.float32(0.020024952), np.float32(0.019251088), np.float32(0.019432869), np.float32(0.02136324), np.float32(0.02321262), np.float32(0.0277806), np.float32(0.031481005), np.float32(0.0257318), np.float32(0.026651734), np.float32(0.031510845), np.float32(0.0303807), np.float32(0.028267551), np.float32(0.032595616), np.float32(0.03512583), np.float32(0.037895415), np.float32(0.038810857), np.float32(0.044112615), np.float32(0.0532218), np.float32(0.055069618), np.float32(0.063896835), np.float32(0.07224067), np.float32(0.081065446), np.float32(0.12342788), np.float32(0.14485516), np.float32(0.13635774), np.float32(0.13522059), np.float32(0.13627134), np.float32(0.13557746), np.float32(0.1450441), np.float32(0.19088033), np.float32(0.21589817), np.float32(0.20528889), np.float32(0.17071939), np.float32(0.14319372), np.float32(0.1471931), np.float32(0.13875893), np.float32(0.14003731), np.float32(0.12298432), np.float32(0.10697251), np.float32(0.095685355), np.float32(0.087904), np.float32(0.07126694), np.float32(0.062422648), np.float32(0.06847907), np.float32(0.060076132), np.float32(0.050632905), np.float32(0.044597983), np.float32(0.044996697), np.float32(0.0449223), np.float32(0.040601563), np.float32(0.042862367), np.float32(0.043476146), np.float32(0.041220427), np.float32(0.045368828), np.float32(0.046690214), np.float32(0.04724801), np.float32(0.05006577), np.float32(0.05125164), np.float32(0.047186665), np.float32(0.049256828), np.float32(0.046771027), np.float32(0.04775658), np.float32(0.048465), np.float32(0.054145165), np.float32(0.05656308), np.float32(0.061894033), np.float32(0.073328406), np.float32(0.073677376), np.float32(0.085609354), np.float32(0.11052658), np.float32(0.122265436), np.float32(0.14405587), np.float32(0.17704353), np.float32(0.20240277), np.float32(0.19319525), np.float32(0.19047795), np.float32(0.23637696), np.float32(0.2803733), np.float32(0.2830753), np.float32(0.30472893), np.float32(0.35450825), np.float32(0.38551426), np.float32(0.48802972), np.float32(0.5346673), np.float32(0.55962497), np.float32(0.60994256), np.float32(0.6500594), np.float32(0.70155156), np.float32(0.7599311), np.float32(0.817826), np.float32(0.856322), np.float32(0.877887), np.float32(0.9162362), np.float32(0.9279565), np.float32(0.932935), np.float32(0.9466817), np.float32(0.951787), np.float32(0.95981014), np.float32(0.9678113), np.float32(0.97266555), np.float32(0.9750661), np.float32(0.97553647), np.float32(0.9725709), np.float32(0.9727328), np.float32(0.9720548), np.float32(0.9709093), np.float32(0.9671943), np.float32(0.96657026), np.float32(0.9648758), np.float32(0.9647219), np.float32(0.9606293), np.float32(0.9647728), np.float32(0.9622426), np.float32(0.9633296), np.float32(0.9622374), np.float32(0.95824754), np.float32(0.9589194), np.float32(0.95896757), np.float32(0.9599615), np.float32(0.9634247), np.float32(0.96439314), np.float32(0.9602718), np.float32(0.9600778), np.float32(0.9551141), np.float32(0.94149905), np.float32(0.94552433), np.float32(0.94148546), np.float32(0.938696), np.float32(0.9431518), np.float32(0.94768465), np.float32(0.9425833), np.float32(0.9520515), np.float32(0.95924544)], 'MKESTASYHGDSQPKDQSVVEHIVPSETIQTTELEVSDDILGEKEEDTTPELESCQHLDNKQEENFKSFDSLSASTSFDSPNDIDFSEVPGVSINLLKEKEGLLDPIEHELAQSDTFQEPQLQSAENKLKDSFSPAPNFAPASDLSANSVHSLPNGASSGNMYYGSNPFYPVQIIPIVDNPYSAHPVQCTPFQPISSSSPPFASQPPDPKDTSNLPYQEPSYLADFRILILSNLPSEYKITDLLSHIHAGPLERVQQKQEKNKVILSFLFAEDAIKFHECCNRRRFQFHGRSLKVTFARPSRLSESVYNVCNNMAASRNVFIGNFPATFGEHELVDHFGKFGEIDNVKILSKKNIAFIHYLNIKDAIRVVQTLSCDPTYHAWRIFYGIDRCEHRGASTCSSPYGSPKFSSSSVSINSDPELKESTSEISHKPDIENRTVFLGNLDAKVKDSEICDLIYCGPLQDFHYIPEKHICFVTFVDVADAKAFHAYISNEMVVLHGRRIKSGWGKASGPLPRVLETSISMGASRNVYFSKVSDSLTKKELELILRQYGEIESIKYLKQPNTGFVSYTNISNGMKAFHGLPLQPAFQKSKIQYARDRCDKSDSYVSSTPSNSPSLNAGQTQQTLLPPAIPFTIPMYPPMFTAPSNIKSDAYPSTPYVPPFAPFSNVYASIPSYNIQQSTHMQNPK': [np.float32(0.9649528), np.float32(0.96669966), np.float32(0.96763045), np.float32(0.9681005), np.float32(0.9672564), np.float32(0.9693773), np.float32(0.9703343), np.float32(0.9704698), np.float32(0.971229), np.float32(0.97080654), np.float32(0.97020984), np.float32(0.9715071), np.float32(0.970378), np.float32(0.968578), np.float32(0.9683375), np.float32(0.96937066), np.float32(0.97044253), np.float32(0.9707521), np.float32(0.9704372), np.float32(0.9710425), np.float32(0.97110355), np.float32(0.97115415), np.float32(0.9720463), np.float32(0.97193414), np.float32(0.97256684), np.float32(0.97217315), np.float32(0.97329074), np.float32(0.97233224), np.float32(0.9719856), np.float32(0.9728457), np.float32(0.97389185), np.float32(0.9743077), np.float32(0.9736632), np.float32(0.97369), np.float32(0.97403926), np.float32(0.9743319), np.float32(0.97577786), np.float32(0.9767606), np.float32(0.9779327), np.float32(0.9777699), np.float32(0.9782907), np.float32(0.97788835), np.float32(0.9763248), np.float32(0.97563386), np.float32(0.9763706), np.float32(0.9770907), np.float32(0.9767743), np.float32(0.9765105), np.float32(0.97545594), np.float32(0.97601205), np.float32(0.97578293), np.float32(0.97501624), np.float32(0.97474706), np.float32(0.97340536), np.float32(0.97295004), np.float32(0.9720953), np.float32(0.9708095), np.float32(0.97111976), np.float32(0.97048116), np.float32(0.9701704), np.float32(0.9709815), np.float32(0.9710831), np.float32(0.97029895), np.float32(0.9704131), np.float32(0.9697346), np.float32(0.96922594), np.float32(0.9723265), np.float32(0.97337973), np.float32(0.9731084), np.float32(0.97064304), np.float32(0.9686009), np.float32(0.96869344), np.float32(0.9691393), np.float32(0.9689029), np.float32(0.9695887), np.float32(0.9691049), np.float32(0.9691695), np.float32(0.96869), np.float32(0.967378), np.float32(0.96778035), np.float32(0.96792847), np.float32(0.96659756), np.float32(0.9661247), np.float32(0.96393526), np.float32(0.95890814), np.float32(0.95843124), np.float32(0.956571), np.float32(0.9523531), np.float32(0.95392627), np.float32(0.9540278), np.float32(0.95020294), np.float32(0.94774044), np.float32(0.9525322), np.float32(0.9459991), np.float32(0.9417022), np.float32(0.9420639), np.float32(0.94593626), np.float32(0.9429743), np.float32(0.93725246), np.float32(0.93714607), np.float32(0.92128533), np.float32(0.92500955), np.float32(0.9068395), np.float32(0.9125421), np.float32(0.9050091), np.float32(0.8976516), np.float32(0.9039487), np.float32(0.9009868), np.float32(0.91064364), np.float32(0.91934866), np.float32(0.91708344), np.float32(0.9148222), np.float32(0.91102344), np.float32(0.9059422), np.float32(0.9022571), np.float32(0.9083583), np.float32(0.9080834), np.float32(0.9125251), np.float32(0.92427385), np.float32(0.92979556), np.float32(0.9240453), np.float32(0.9286103), np.float32(0.9232622), np.float32(0.925599), np.float32(0.9316624), np.float32(0.9285052), np.float32(0.94666415), np.float32(0.94991356), np.float32(0.9560517), np.float32(0.9583352), np.float32(0.9634136), np.float32(0.96590513), np.float32(0.96831167), np.float32(0.9707959), np.float32(0.9698882), np.float32(0.9709917), np.float32(0.97257215), np.float32(0.97352266), np.float32(0.97292364), np.float32(0.97368073), np.float32(0.9749644), np.float32(0.9765588), np.float32(0.97692853), np.float32(0.9779048), np.float32(0.97857773), np.float32(0.9785785), np.float32(0.9791859), np.float32(0.97963697), np.float32(0.979679), np.float32(0.9802269), np.float32(0.9810863), np.float32(0.98056626), np.float32(0.9810651), np.float32(0.9807457), np.float32(0.98063135), np.float32(0.98006713), np.float32(0.97961676), np.float32(0.9789449), np.float32(0.97820604), np.float32(0.9786214), np.float32(0.9782471), np.float32(0.9781713), np.float32(0.9774147), np.float32(0.9771086), np.float32(0.97782296), np.float32(0.9762748), np.float32(0.97683835), np.float32(0.9764554), np.float32(0.975831), np.float32(0.97597665), np.float32(0.9762788), np.float32(0.9742449), np.float32(0.97291), np.float32(0.97349167), np.float32(0.9743147), np.float32(0.9713137), np.float32(0.9728792), np.float32(0.97226614), np.float32(0.97139233), np.float32(0.9706927), np.float32(0.9719711), np.float32(0.9722793), np.float32(0.9722287), np.float32(0.97460383), np.float32(0.97549814), np.float32(0.9753847), np.float32(0.97619915), np.float32(0.9771449), np.float32(0.97716683), np.float32(0.97746164), np.float32(0.97842366), np.float32(0.9774656), np.float32(0.97591543), np.float32(0.9769727), np.float32(0.97546285), np.float32(0.97444), np.float32(0.97461456), np.float32(0.97231513), np.float32(0.97313863), np.float32(0.9725667), np.float32(0.9721182), np.float32(0.97040826), np.float32(0.96980816), np.float32(0.9676486), np.float32(0.9654957), np.float32(0.96119595), np.float32(0.9589292), np.float32(0.9520337), np.float32(0.9498913), np.float32(0.93666124), np.float32(0.9129461), np.float32(0.901831), np.float32(0.87091607), np.float32(0.8373944), np.float32(0.732742), np.float32(0.6436788), np.float32(0.5661243), np.float32(0.48433307), np.float32(0.3940216), np.float32(0.37794694), np.float32(0.3750846), np.float32(0.32635927), np.float32(0.23045003), np.float32(0.18971843), np.float32(0.17120871), np.float32(0.1623469), np.float32(0.1280109), np.float32(0.114211224), np.float32(0.10021411), np.float32(0.09238653), np.float32(0.08512925), np.float32(0.07254491), np.float32(0.06265855), np.float32(0.061564807), np.float32(0.064706594), np.float32(0.058384966), np.float32(0.058838595), np.float32(0.05821755), np.float32(0.0624109), np.float32(0.06500002), np.float32(0.07082141), np.float32(0.08004381), np.float32(0.08471483), np.float32(0.08945132), np.float32(0.093319945), np.float32(0.09761769), np.float32(0.10358024), np.float32(0.11190691), np.float32(0.119997986), np.float32(0.123014204), np.float32(0.11693393), np.float32(0.12310209), np.float32(0.12149717), np.float32(0.110208645), np.float32(0.10229317), np.float32(0.10770735), np.float32(0.109760925), np.float32(0.09666034), np.float32(0.088142306), np.float32(0.09232679), np.float32(0.09303384), np.float32(0.08854471), np.float32(0.0852358), np.float32(0.07952233), np.float32(0.08084145), np.float32(0.06557981), np.float32(0.05893818), np.float32(0.06473729), np.float32(0.05710045), np.float32(0.04646756), np.float32(0.043747526), np.float32(0.04277213), np.float32(0.039623737), np.float32(0.040221196), np.float32(0.04010762), np.float32(0.040908154), np.float32(0.04503736), np.float32(0.04973207), np.float32(0.05409596), np.float32(0.06485958), np.float32(0.0728296), np.float32(0.07392331), np.float32(0.0790111), np.float32(0.07772517), np.float32(0.075522944), np.float32(0.075645365), np.float32(0.0829612), np.float32(0.084218256), np.float32(0.08074198), np.float32(0.08994189), np.float32(0.10022927), np.float32(0.09559332), np.float32(0.09745166), np.float32(0.10715479), np.float32(0.09795151), np.float32(0.086275555), np.float32(0.08584925), np.float32(0.079431236), np.float32(0.07749728), np.float32(0.072564505), np.float32(0.07520782), np.float32(0.07176269), np.float32(0.07190043), np.float32(0.070027314), np.float32(0.072547235), np.float32(0.07691426), np.float32(0.07275838), np.float32(0.081224), np.float32(0.08055708), np.float32(0.080300696), np.float32(0.074061334), np.float32(0.074505106), np.float32(0.07610795), np.float32(0.06877814), np.float32(0.05875953), np.float32(0.06410373), np.float32(0.07015374), np.float32(0.0626686), np.float32(0.06522696), np.float32(0.07624459), np.float32(0.078789674), np.float32(0.072459586), np.float32(0.07020996), np.float32(0.0681899), np.float32(0.07040296), np.float32(0.06881352), np.float32(0.06722006), np.float32(0.062320694), np.float32(0.07042308), np.float32(0.06865994), np.float32(0.06329164), np.float32(0.07272878), np.float32(0.08040685), np.float32(0.08973659), np.float32(0.10008577), np.float32(0.09483288), np.float32(0.099068575), np.float32(0.099831976), np.float32(0.09527837), np.float32(0.092006445), np.float32(0.09655979), np.float32(0.10662646), np.float32(0.10563895), np.float32(0.09375969), np.float32(0.08483512), np.float32(0.0773486), np.float32(0.07375681), np.float32(0.07238292), np.float32(0.06526224), np.float32(0.062920585), np.float32(0.065198116), np.float32(0.06264135), np.float32(0.061524063), np.float32(0.063285396), np.float32(0.05676351), np.float32(0.046170287), np.float32(0.04892779), np.float32(0.043480627), np.float32(0.03871271), np.float32(0.040570173), np.float32(0.037757836), np.float32(0.039949276), np.float32(0.043428224), np.float32(0.04509641), np.float32(0.04845959), np.float32(0.045257047), np.float32(0.04615195), np.float32(0.04938459), np.float32(0.049726177), np.float32(0.048421577), np.float32(0.050489794), np.float32(0.050355367), np.float32(0.048814133), np.float32(0.0462176), np.float32(0.0418372), np.float32(0.043770216), np.float32(0.03617316), np.float32(0.037889723), np.float32(0.041580338), np.float32(0.044144806), np.float32(0.043307006), np.float32(0.05240878), np.float32(0.062038355), np.float32(0.06467793), np.float32(0.068234794), np.float32(0.0796426), np.float32(0.09230699), np.float32(0.101080194), np.float32(0.11755186), np.float32(0.10744928), np.float32(0.12312083), np.float32(0.15774854), np.float32(0.17341407), np.float32(0.21176094), np.float32(0.25267872), np.float32(0.29296595), np.float32(0.30442393), np.float32(0.33098182), np.float32(0.34278536), np.float32(0.43199414), np.float32(0.5443305), np.float32(0.61154103), np.float32(0.77028453), np.float32(0.85937554), np.float32(0.87847114), np.float32(0.8794855), np.float32(0.894348), np.float32(0.91927904), np.float32(0.92117196), np.float32(0.9383497), np.float32(0.93883824), np.float32(0.9384569), np.float32(0.9437323), np.float32(0.9415592), np.float32(0.9390924), np.float32(0.929443), np.float32(0.906555), np.float32(0.88590527), np.float32(0.8588494), np.float32(0.87545854), np.float32(0.87168044), np.float32(0.89953196), np.float32(0.9002754), np.float32(0.8930954), np.float32(0.8835321), np.float32(0.83338124), np.float32(0.782551), np.float32(0.75501746), np.float32(0.68812394), np.float32(0.6014742), np.float32(0.5630551), np.float32(0.5342356), np.float32(0.48880932), np.float32(0.45870706), np.float32(0.38023055), np.float32(0.34431198), np.float32(0.26593837), np.float32(0.24505898), np.float32(0.21504384), np.float32(0.20056953), np.float32(0.21241002), np.float32(0.1941146), np.float32(0.16278741), np.float32(0.14150046), np.float32(0.12092945), np.float32(0.09447542), np.float32(0.087325886), np.float32(0.0717554), np.float32(0.06777652), np.float32(0.06632326), np.float32(0.06494595), np.float32(0.07410384), np.float32(0.074159935), np.float32(0.07553373), np.float32(0.07653503), np.float32(0.07867651), np.float32(0.08069524), np.float32(0.07679984), np.float32(0.08312276), np.float32(0.08269065), np.float32(0.08677151), np.float32(0.070998386), np.float32(0.058050454), np.float32(0.048357647), np.float32(0.043628287), np.float32(0.039938338), np.float32(0.042072427), np.float32(0.03861303), np.float32(0.040830962), np.float32(0.043669183), np.float32(0.04626578), np.float32(0.046313792), np.float32(0.04582075), np.float32(0.048052583), np.float32(0.04686262), np.float32(0.0402969), np.float32(0.038041156), np.float32(0.040283147), np.float32(0.03729183), np.float32(0.03249779), np.float32(0.038731046), np.float32(0.03959014), np.float32(0.03725639), np.float32(0.03210582), np.float32(0.029037775), np.float32(0.028404033), np.float32(0.029386312), np.float32(0.032275476), np.float32(0.036283154), np.float32(0.037366018), np.float32(0.040252127), np.float32(0.037748247), np.float32(0.043890286), np.float32(0.050395437), np.float32(0.05120415), np.float32(0.055783883), np.float32(0.06356288), np.float32(0.07019531), np.float32(0.07381315), np.float32(0.08698168), np.float32(0.09622576), np.float32(0.10552468), np.float32(0.109109364), np.float32(0.11384482), np.float32(0.11687924), np.float32(0.1075784), np.float32(0.10092251), np.float32(0.10933222), np.float32(0.12350849), np.float32(0.118067116), np.float32(0.12487818), np.float32(0.13555449), np.float32(0.14132261), np.float32(0.14317378), np.float32(0.13468009), np.float32(0.14485002), np.float32(0.13287714), np.float32(0.13575521), np.float32(0.12789565), np.float32(0.11765844), np.float32(0.10471842), np.float32(0.0920329), np.float32(0.09056234), np.float32(0.081578545), np.float32(0.07550949), np.float32(0.07062395), np.float32(0.077510975), np.float32(0.07604395), np.float32(0.0742263), np.float32(0.08364528), np.float32(0.10453454), np.float32(0.09587396), np.float32(0.08977743), np.float32(0.08585518), np.float32(0.08759779), np.float32(0.07281517), np.float32(0.062461935), np.float32(0.06348335), np.float32(0.065304786), np.float32(0.061070938), np.float32(0.060417783), np.float32(0.065333754), np.float32(0.066205904), np.float32(0.07120859), np.float32(0.07561535), np.float32(0.07355969), np.float32(0.07447309), np.float32(0.079445764), np.float32(0.07961418), np.float32(0.082980305), np.float32(0.08522331), np.float32(0.088016234), np.float32(0.097352445), np.float32(0.100679256), np.float32(0.09308203), np.float32(0.09843838), np.float32(0.116098486), np.float32(0.1375772), np.float32(0.13792756), np.float32(0.14821742), np.float32(0.15673263), np.float32(0.13459286), np.float32(0.13407157), np.float32(0.16498844), np.float32(0.15924977), np.float32(0.14604431), np.float32(0.19888918), np.float32(0.20669216), np.float32(0.21683942), np.float32(0.22104238), np.float32(0.22630295), np.float32(0.22579852), np.float32(0.27107435), np.float32(0.25832728), np.float32(0.25275186), np.float32(0.26680934), np.float32(0.26713213), np.float32(0.22989187), np.float32(0.23967887), np.float32(0.3545448), np.float32(0.42347595), np.float32(0.4513247), np.float32(0.45973408), np.float32(0.5315357), np.float32(0.55387574), np.float32(0.5969675), np.float32(0.62198895), np.float32(0.63771147), np.float32(0.6066978), np.float32(0.5752894), np.float32(0.5786092), np.float32(0.6135913), np.float32(0.635312), np.float32(0.6262584), np.float32(0.6518999), np.float32(0.65742564), np.float32(0.67704844), np.float32(0.69979614), np.float32(0.8173585), np.float32(0.83826965), np.float32(0.85858256), np.float32(0.8780785), np.float32(0.9080475), np.float32(0.9181031), np.float32(0.9401024), np.float32(0.94706786), np.float32(0.9550409), np.float32(0.9615286), np.float32(0.9666499), np.float32(0.9696213), np.float32(0.97014934), np.float32(0.97184235), np.float32(0.9736328), np.float32(0.9748922), np.float32(0.97607416), np.float32(0.9772639), np.float32(0.9792307), np.float32(0.9790926), np.float32(0.98018676), np.float32(0.98041326), np.float32(0.9802731), np.float32(0.9808202), np.float32(0.9813136), np.float32(0.98214877), np.float32(0.98246115), np.float32(0.9808623), np.float32(0.9800718), np.float32(0.9810877), np.float32(0.981076), np.float32(0.98025507), np.float32(0.9804954), np.float32(0.98021656), np.float32(0.97990566), np.float32(0.9805139), np.float32(0.9807498), np.float32(0.9798228), np.float32(0.98122793), np.float32(0.9809717), np.float32(0.98059136), np.float32(0.9787893), np.float32(0.9778137), np.float32(0.9785534), np.float32(0.9787395), np.float32(0.97842294), np.float32(0.97928214), np.float32(0.9791581), np.float32(0.978399), np.float32(0.9790025), np.float32(0.9791782), np.float32(0.9776195), np.float32(0.975978), np.float32(0.977003), np.float32(0.9766109), np.float32(0.97694904), np.float32(0.97650915), np.float32(0.97547525), np.float32(0.97466755), np.float32(0.9723456), np.float32(0.9736744), np.float32(0.9735064), np.float32(0.97288877), np.float32(0.9718912), np.float32(0.97028685), np.float32(0.9711147), np.float32(0.96779823), np.float32(0.9679244), np.float32(0.967062), np.float32(0.96808374), np.float32(0.96823066), np.float32(0.9659801), np.float32(0.9643462), np.float32(0.96236825), np.float32(0.9625286), np.float32(0.96240866), np.float32(0.9611293), np.float32(0.9552242), np.float32(0.95758826), np.float32(0.9592597), np.float32(0.96381384), np.float32(0.9669652), np.float32(0.9603371), np.float32(0.9693452), np.float32(0.9561159), np.float32(0.95458007), np.float32(0.9511754), np.float32(0.95121413), np.float32(0.9558565), np.float32(0.9678333)], 'CYRNVSSAGEEARRRMRECDGLTDALLYVIQAALGSSEIDSKTVENCVCILRNLSYRLAAETSQGQQMGTDELDGLLCGDANGKDAESSGCWGKKKKKKKFQDQQWDGVGPLPECAEPPKGIQMLWHPSIVKPYLTLLSECSNPDTLEGAAGALQNLAAGSWKGWVLSTASFLFSSRDLKVARACTFQWSVYIRAAVRKEKGLPILVELLRIDNDRVVCAVATALRNMALDVRNKELIEGKYAMRDLVHRLPGGNSSSSTSKAMSDDTVTAICCTLHEVITKNMENAKALRDAGGIEKLVGIAKSKGDKHSPKVVKAASQVLNSMWQYRDLRSLYKKDGWSQYHFVASSSTIERDRQRPYSSSRTPSISPVRMSPNNRSASAPASPREMISLKERKTDYESTGINASYHGNKGEHTSRKDAMTAQTTGTSTLYRNSYVTLSEDMKHNQISSQPVPQEPNRKEFETYQPYQNSTRNYENSFFEDQVHHRPPASDYNMHLGLKSTGNYVDFYSAARPYSELNYETSHYPASPDSWV': [np.float32(0.57266), np.float32(0.5352047), np.float32(0.48347265), np.float32(0.37720534), np.float32(0.31486383), np.float32(0.3293558), np.float32(0.3534283), np.float32(0.3143034), np.float32(0.3044246), np.float32(0.31407726), np.float32(0.32962456), np.float32(0.29859033), np.float32(0.32894757), np.float32(0.32545072), np.float32(0.28011227), np.float32(0.23640035), np.float32(0.22086215), np.float32(0.21340045), np.float32(0.18493405), np.float32(0.17287585), np.float32(0.17048757), np.float32(0.17637162), np.float32(0.16317485), np.float32(0.1648879), np.float32(0.18147723), np.float32(0.18070695), np.float32(0.19149742), np.float32(0.18573564), np.float32(0.19725154), np.float32(0.19468802), np.float32(0.205963), np.float32(0.20877214), np.float32(0.17634578), np.float32(0.18129237), np.float32(0.19254231), np.float32(0.17949663), np.float32(0.16382132), np.float32(0.1679579), np.float32(0.16199392), np.float32(0.15361898), np.float32(0.14966805), np.float32(0.16011894), np.float32(0.15820052), np.float32(0.15151818), np.float32(0.15273337), np.float32(0.1523964), np.float32(0.14001022), np.float32(0.12561125), np.float32(0.11299006), np.float32(0.107786916), np.float32(0.09727466), np.float32(0.101800755), np.float32(0.11082484), np.float32(0.11398047), np.float32(0.11688627), np.float32(0.133653), np.float32(0.1556363), np.float32(0.16942486), np.float32(0.19381908), np.float32(0.2435951), np.float32(0.2873385), np.float32(0.32416937), np.float32(0.34808984), np.float32(0.40242675), np.float32(0.37468198), np.float32(0.38110033), np.float32(0.41954702), np.float32(0.51481324), np.float32(0.5994352), np.float32(0.63817096), np.float32(0.7121865), np.float32(0.7544806), np.float32(0.80506265), np.float32(0.8390703), np.float32(0.86059654), np.float32(0.8722269), np.float32(0.8680123), np.float32(0.8888712), np.float32(0.89790803), np.float32(0.90192306), np.float32(0.90765494), np.float32(0.91108227), np.float32(0.93020654), np.float32(0.9313558), np.float32(0.93298745), np.float32(0.94245976), np.float32(0.9499096), np.float32(0.9540123), np.float32(0.9576347), np.float32(0.95176065), np.float32(0.9541741), np.float32(0.9540673), np.float32(0.9558149), np.float32(0.9526219), np.float32(0.9443975), np.float32(0.943292), np.float32(0.9427877), np.float32(0.9443321), np.float32(0.9365251), np.float32(0.9281191), np.float32(0.9160453), np.float32(0.90414006), np.float32(0.9147585), np.float32(0.9181481), np.float32(0.91800505), np.float32(0.9047383), np.float32(0.88694364), np.float32(0.82949144), np.float32(0.87279695), np.float32(0.7834692), np.float32(0.72594273), np.float32(0.70853955), np.float32(0.6172193), np.float32(0.55095613), np.float32(0.52335066), np.float32(0.48144466), np.float32(0.44669577), np.float32(0.40843055), np.float32(0.36215812), np.float32(0.30053052), np.float32(0.2873548), np.float32(0.2478049), np.float32(0.24628532), np.float32(0.18639736), np.float32(0.15582983), np.float32(0.13290681), np.float32(0.11548799), np.float32(0.12563533), np.float32(0.1480022), np.float32(0.11817782), np.float32(0.109850764), np.float32(0.10082386), np.float32(0.09141667), np.float32(0.09752415), np.float32(0.10454361), np.float32(0.09932805), np.float32(0.11482458), np.float32(0.12086579), np.float32(0.1189205), np.float32(0.11994266), np.float32(0.12125207), np.float32(0.10786441), np.float32(0.11216665), np.float32(0.12368282), np.float32(0.113212965), np.float32(0.10724016), np.float32(0.11569644), np.float32(0.13754095), np.float32(0.14252459), np.float32(0.15247372), np.float32(0.19029649), np.float32(0.20370142), np.float32(0.19921745), np.float32(0.22644734), np.float32(0.23248938), np.float32(0.21837094), np.float32(0.18332133), np.float32(0.11397927), np.float32(0.091981255), np.float32(0.07311556), np.float32(0.057847954), np.float32(0.05534466), np.float32(0.04984798), np.float32(0.048107173), np.float32(0.04582225), np.float32(0.05782643), np.float32(0.072342895), np.float32(0.06782961), np.float32(0.07279057), np.float32(0.070169315), np.float32(0.06335198), np.float32(0.06437524), np.float32(0.05262679), np.float32(0.046874113), np.float32(0.042538375), np.float32(0.039780732), np.float32(0.041392058), np.float32(0.038135305), np.float32(0.037978597), np.float32(0.036382567), np.float32(0.035490774), np.float32(0.03293787), np.float32(0.03430087), np.float32(0.033046383), np.float32(0.03146277), np.float32(0.029138783), np.float32(0.031696796), np.float32(0.034903992), np.float32(0.0402003), np.float32(0.04503859), np.float32(0.044566613), np.float32(0.043646004), np.float32(0.041925736), np.float32(0.041228972), np.float32(0.040676057), np.float32(0.034837876), np.float32(0.034563687), np.float32(0.034292225), np.float32(0.031782065), np.float32(0.0336524), np.float32(0.033499267), np.float32(0.039282247), np.float32(0.04518988), np.float32(0.047414456), np.float32(0.055991154), np.float32(0.05794367), np.float32(0.052050296), np.float32(0.055514067), np.float32(0.056277107), np.float32(0.05073683), np.float32(0.042697407), np.float32(0.038062997), np.float32(0.031148555), np.float32(0.023387836), np.float32(0.024682654), np.float32(0.028522085), np.float32(0.023065018), np.float32(0.024850382), np.float32(0.031327978), np.float32(0.036166552), np.float32(0.033927795), np.float32(0.041088764), np.float32(0.048110507), np.float32(0.05149295), np.float32(0.054278396), np.float32(0.046618562), np.float32(0.04695032), np.float32(0.04554431), np.float32(0.04425388), np.float32(0.054339472), np.float32(0.05761114), np.float32(0.05732646), np.float32(0.058307014), np.float32(0.065643705), np.float32(0.07374954), np.float32(0.07052955), np.float32(0.07365279), np.float32(0.0827406), np.float32(0.083997644), np.float32(0.077547446), np.float32(0.09014057), np.float32(0.10921537), np.float32(0.12418614), np.float32(0.15392077), np.float32(0.193972), np.float32(0.20959795), np.float32(0.24137053), np.float32(0.28521407), np.float32(0.305542), np.float32(0.38156337), np.float32(0.44763207), np.float32(0.47304505), np.float32(0.51556325), np.float32(0.53966856), np.float32(0.56493556), np.float32(0.6638592), np.float32(0.6895618), np.float32(0.6066411), np.float32(0.51137227), np.float32(0.43274322), np.float32(0.41200817), np.float32(0.33229867), np.float32(0.2944072), np.float32(0.30214238), np.float32(0.28106266), np.float32(0.22129415), np.float32(0.2102154), np.float32(0.16906491), np.float32(0.10904896), np.float32(0.10818574), np.float32(0.11659884), np.float32(0.09688772), np.float32(0.08184924), np.float32(0.07553971), np.float32(0.06319106), np.float32(0.05526373), np.float32(0.060205303), np.float32(0.056598336), np.float32(0.04994566), np.float32(0.047028687), np.float32(0.05136025), np.float32(0.054220892), np.float32(0.05783421), np.float32(0.06252931), np.float32(0.06719078), np.float32(0.07660782), np.float32(0.08772068), np.float32(0.0901082), np.float32(0.09717259), np.float32(0.10326544), np.float32(0.0994019), np.float32(0.103406034), np.float32(0.12790553), np.float32(0.14692922), np.float32(0.14921154), np.float32(0.15848413), np.float32(0.17517442), np.float32(0.21263538), np.float32(0.22709659), np.float32(0.23939788), np.float32(0.24487096), np.float32(0.30535606), np.float32(0.31660837), np.float32(0.29069534), np.float32(0.2877981), np.float32(0.28573257), np.float32(0.27303866), np.float32(0.28432813), np.float32(0.29090777), np.float32(0.2848521), np.float32(0.22741345), np.float32(0.22251217), np.float32(0.20290537), np.float32(0.1929005), np.float32(0.19138435), np.float32(0.21182764), np.float32(0.19661461), np.float32(0.19848864), np.float32(0.16695601), np.float32(0.15376914), np.float32(0.14848852), np.float32(0.13368355), np.float32(0.12589002), np.float32(0.11619517), np.float32(0.1186759), np.float32(0.11015334), np.float32(0.13472643), np.float32(0.14105427), np.float32(0.12358687), np.float32(0.12928127), np.float32(0.142249), np.float32(0.14289953), np.float32(0.14786044), np.float32(0.1552336), np.float32(0.17787577), np.float32(0.17291507), np.float32(0.19307888), np.float32(0.19889528), np.float32(0.25714245), np.float32(0.29743478), np.float32(0.3166092), np.float32(0.32703727), np.float32(0.36356932), np.float32(0.3819398), np.float32(0.4300369), np.float32(0.47461933), np.float32(0.58550125), np.float32(0.6241855), np.float32(0.62209505), np.float32(0.61571366), np.float32(0.64726245), np.float32(0.64674884), np.float32(0.7171914), np.float32(0.7803687), np.float32(0.81045264), np.float32(0.8525991), np.float32(0.8764541), np.float32(0.88299197), np.float32(0.9084849), np.float32(0.92880374), np.float32(0.9414587), np.float32(0.95322305), np.float32(0.9580339), np.float32(0.96053636), np.float32(0.9646922), np.float32(0.9694724), np.float32(0.97161305), np.float32(0.97365427), np.float32(0.97559005), np.float32(0.9764574), np.float32(0.9777484), np.float32(0.97860193), np.float32(0.9787748), np.float32(0.9779816), np.float32(0.97870946), np.float32(0.9793804), np.float32(0.97887635), np.float32(0.9788148), np.float32(0.97824407), np.float32(0.9777263), np.float32(0.9769), np.float32(0.9785847), np.float32(0.97821015), np.float32(0.9785277), np.float32(0.97810465), np.float32(0.9767527), np.float32(0.9770955), np.float32(0.97689056), np.float32(0.9761909), np.float32(0.97622097), np.float32(0.9750929), np.float32(0.974398), np.float32(0.9742599), np.float32(0.9755509), np.float32(0.9748301), np.float32(0.9727615), np.float32(0.9721085), np.float32(0.97270036), np.float32(0.97303325), np.float32(0.97317356), np.float32(0.9737931), np.float32(0.9734821), np.float32(0.9735338), np.float32(0.97542053), np.float32(0.9743367), np.float32(0.973971), np.float32(0.97564065), np.float32(0.97544664), np.float32(0.97585696), np.float32(0.97540534), np.float32(0.97595096), np.float32(0.97555023), np.float32(0.97594005), np.float32(0.97681034), np.float32(0.9767074), np.float32(0.9777834), np.float32(0.97625047), np.float32(0.97669774), np.float32(0.975635), np.float32(0.97630537), np.float32(0.97544223), np.float32(0.97530645), np.float32(0.97482747), np.float32(0.97424567), np.float32(0.97280955), np.float32(0.9736907), np.float32(0.97211355), np.float32(0.97050965), np.float32(0.9711492), np.float32(0.9712643), np.float32(0.9716851), np.float32(0.9712162), np.float32(0.9704332), np.float32(0.97030145), np.float32(0.97061485), np.float32(0.97085583), np.float32(0.97303975), np.float32(0.9739687), np.float32(0.974584), np.float32(0.9743156), np.float32(0.9738178), np.float32(0.9731855), np.float32(0.9741512), np.float32(0.9735137), np.float32(0.97264355), np.float32(0.9727965), np.float32(0.9708073), np.float32(0.97076213), np.float32(0.9715475), np.float32(0.9711741), np.float32(0.9727921), np.float32(0.9739609), np.float32(0.9746869), np.float32(0.9747824), np.float32(0.97503746), np.float32(0.9744728), np.float32(0.9741289), np.float32(0.9739938), np.float32(0.97478944), np.float32(0.97449875), np.float32(0.972968), np.float32(0.97102123), np.float32(0.9717998), np.float32(0.97032374), np.float32(0.9701267), np.float32(0.97037876), np.float32(0.9678973), np.float32(0.9677537), np.float32(0.9652464), np.float32(0.9651488), np.float32(0.9631648), np.float32(0.9634218), np.float32(0.961629), np.float32(0.96334493), np.float32(0.9652223), np.float32(0.9672821), np.float32(0.96844697), np.float32(0.9687709), np.float32(0.96959305), np.float32(0.97007924), np.float32(0.96984404), np.float32(0.9696898), np.float32(0.96799994), np.float32(0.96601105), np.float32(0.96696144), np.float32(0.96720004), np.float32(0.96708083), np.float32(0.9657525), np.float32(0.9678605), np.float32(0.9686734), np.float32(0.96938175), np.float32(0.9710703), np.float32(0.96887153), np.float32(0.96722746), np.float32(0.96936643), np.float32(0.9670569), np.float32(0.9648585), np.float32(0.9670105), np.float32(0.96760166), np.float32(0.9647179), np.float32(0.96326125), np.float32(0.9622936), np.float32(0.96121436), np.float32(0.95618206), np.float32(0.95870155), np.float32(0.95354664), np.float32(0.9545612), np.float32(0.9539485), np.float32(0.9522507), np.float32(0.95148546), np.float32(0.9455766), np.float32(0.93810827), np.float32(0.9245064), np.float32(0.9217964), np.float32(0.9222502), np.float32(0.9128847), np.float32(0.9104508), np.float32(0.9064627), np.float32(0.9049837), np.float32(0.89818), np.float32(0.90687054), np.float32(0.92068106), np.float32(0.9247811), np.float32(0.93587613), np.float32(0.9388483), np.float32(0.9461156), np.float32(0.9445928), np.float32(0.94454247), np.float32(0.9405854), np.float32(0.94028616), np.float32(0.9363287), np.float32(0.9120606), np.float32(0.9193634), np.float32(0.9469606)], 'MATRALRVLRRPLYSSLCRLRTLSFMPPSSSTIFSSRELPPSWVLNQRQSLHKLTTQSTSFASSLRHFASSPGGTSAVIEVSTADEYKRLLNEAKEDKKLAVVYFTAKWCGPCRHISPVVNTLSQEFGDVKFLKVDLDEPELQKTIEMAGIAAVPSFQFHLKGNMVSGFSGADSNKLKDTVQELLEEAKA': [np.float32(0.96043926), np.float32(0.97709227), np.float32(0.9765539), np.float32(0.97584087), np.float32(0.9814688), np.float32(0.98316514), np.float32(0.98164743), np.float32(0.98286414), np.float32(0.9792237), np.float32(0.97988796), np.float32(0.9800106), np.float32(0.98038965), np.float32(0.9793073), np.float32(0.9787608), np.float32(0.97998285), np.float32(0.9804325), np.float32(0.98205215), np.float32(0.9836199), np.float32(0.9837473), np.float32(0.9845918), np.float32(0.98434514), np.float32(0.98379934), np.float32(0.98479337), np.float32(0.98456407), np.float32(0.9853774), np.float32(0.98520315), np.float32(0.98347855), np.float32(0.98448354), np.float32(0.98355526), np.float32(0.98128235), np.float32(0.97988254), np.float32(0.9794647), np.float32(0.9744848), np.float32(0.96604663), np.float32(0.95162547), np.float32(0.9434419), np.float32(0.9359147), np.float32(0.9171609), np.float32(0.90371686), np.float32(0.89377946), np.float32(0.9017299), np.float32(0.9019464), np.float32(0.9087079), np.float32(0.9189552), np.float32(0.92138463), np.float32(0.9206364), np.float32(0.91378486), np.float32(0.91338754), np.float32(0.9032194), np.float32(0.9104428), np.float32(0.90725595), np.float32(0.90276504), np.float32(0.9169873), np.float32(0.92437226), np.float32(0.92972106), np.float32(0.90587234), np.float32(0.8555887), np.float32(0.88228446), np.float32(0.8619711), np.float32(0.8435825), np.float32(0.7806696), np.float32(0.75120467), np.float32(0.7709239), np.float32(0.7025806), np.float32(0.558748), np.float32(0.46930233), np.float32(0.45300627), np.float32(0.38433394), np.float32(0.2776625), np.float32(0.20802987), np.float32(0.19259258), np.float32(0.164528), np.float32(0.15922615), np.float32(0.19194299), np.float32(0.19436707), np.float32(0.12939559), np.float32(0.14812787), np.float32(0.16986457), np.float32(0.13711259), np.float32(0.115345255), np.float32(0.13801463), np.float32(0.14014325), np.float32(0.121699564), np.float32(0.13887835), np.float32(0.12457282), np.float32(0.10424791), np.float32(0.104984544), np.float32(0.105703324), np.float32(0.100111224), np.float32(0.09190225), np.float32(0.08673517), np.float32(0.08830634), np.float32(0.079825185), np.float32(0.071558006), np.float32(0.06460149), np.float32(0.061776333), np.float32(0.06472557), np.float32(0.059383336), np.float32(0.058021832), np.float32(0.06568512), np.float32(0.06659925), np.float32(0.06324843), np.float32(0.06903719), np.float32(0.08140027), np.float32(0.071379475), np.float32(0.06424478), np.float32(0.06969265), np.float32(0.055629358), np.float32(0.045510404), np.float32(0.046041965), np.float32(0.04470699), np.float32(0.039306376), np.float32(0.044723224), np.float32(0.05370738), np.float32(0.06631635), np.float32(0.079968065), np.float32(0.09093552), np.float32(0.11641055), np.float32(0.12320441), np.float32(0.13270499), np.float32(0.11716179), np.float32(0.112396605), np.float32(0.118661195), np.float32(0.1145318), np.float32(0.11106195), np.float32(0.10394873), np.float32(0.10900804), np.float32(0.118833244), np.float32(0.1373371), np.float32(0.14088514), np.float32(0.1335601), np.float32(0.14361735), np.float32(0.16023934), np.float32(0.14994001), np.float32(0.14543675), np.float32(0.15078811), np.float32(0.15227005), np.float32(0.14301972), np.float32(0.1378567), np.float32(0.13907686), np.float32(0.14086351), np.float32(0.14658923), np.float32(0.14554873), np.float32(0.14370386), np.float32(0.1478883), np.float32(0.13688713), np.float32(0.12973918), np.float32(0.12859689), np.float32(0.12503543), np.float32(0.12147752), np.float32(0.11585474), np.float32(0.106403805), np.float32(0.10837351), np.float32(0.104435325), np.float32(0.13278799), np.float32(0.1392168), np.float32(0.122273676), np.float32(0.14420134), np.float32(0.14818063), np.float32(0.16479613), np.float32(0.17217477), np.float32(0.18660899), np.float32(0.20414335), np.float32(0.20978412), np.float32(0.23426814), np.float32(0.1990697), np.float32(0.23659842), np.float32(0.24137212), np.float32(0.22577114), np.float32(0.23024409), np.float32(0.22985868), np.float32(0.26001725), np.float32(0.22497067), np.float32(0.24764524), np.float32(0.27824175), np.float32(0.28377965), np.float32(0.258273), np.float32(0.26264971), np.float32(0.26599348), np.float32(0.23692143), np.float32(0.23941256), np.float32(0.23047024), np.float32(0.23840652), np.float32(0.2035307), np.float32(0.2054573), np.float32(0.21971431), np.float32(0.22190544), np.float32(0.1916087), np.float32(0.19664693), np.float32(0.008939847)], 'MASTVAAIPSLHKAWVYKEYGAAKDVLKLEELPVPPLAPDQVLVKVHAAALNPVDFKRRLGKFKATDSDLPTVPGYDVAGVVAKVGSEVSSLKQGDEVYGDISEFALDKPKQWGSIAQYTAVEEKLLAIKPRNLSFIQAASLPLAIQTAQEGFDKAKLRAGQSVLVLGGAGGVGSLAIQLAKFVYGASLVAATTSTPKLELVKSLGADIVIDYKEKNFEDMPERYDVVFDAVGEPKGTNVVKEGGTAVVLTGPVNPPGFRFVVTSNGSNLVRLKDFLESGTVKPVIDPKGPFDFGSVVDAFCYLEGGRASGKVVISVLQ': [np.float32(0.88219863), np.float32(0.8951226), np.float32(0.90671086), np.float32(0.8931934), np.float32(0.8714167), np.float32(0.8263694), np.float32(0.77135384), np.float32(0.5003607), np.float32(0.4665202), np.float32(0.44130534), np.float32(0.34296888), np.float32(0.3134831), np.float32(0.28343514), np.float32(0.23480164), np.float32(0.20141578), np.float32(0.19917668), np.float32(0.20193975), np.float32(0.19491966), np.float32(0.19268626), np.float32(0.19653493), np.float32(0.19837269), np.float32(0.20103388), np.float32(0.16884543), np.float32(0.17674819), np.float32(0.20213695), np.float32(0.20771925), np.float32(0.21391375), np.float32(0.23421289), np.float32(0.24659339), np.float32(0.27422827), np.float32(0.2509758), np.float32(0.22566049), np.float32(0.2199732), np.float32(0.2089037), np.float32(0.19740313), np.float32(0.19042179), np.float32(0.15606225), np.float32(0.144479), np.float32(0.14826842), np.float32(0.15082712), np.float32(0.14324844), np.float32(0.14152658), np.float32(0.1324105), np.float32(0.113218516), np.float32(0.1111992), np.float32(0.11208864), np.float32(0.122891106), np.float32(0.1240313), np.float32(0.109831706), np.float32(0.1218402), np.float32(0.1261666), np.float32(0.120063715), np.float32(0.12553626), np.float32(0.14098595), np.float32(0.1668268), np.float32(0.16535923), np.float32(0.21500136), np.float32(0.21168207), np.float32(0.22446766), np.float32(0.23194748), np.float32(0.26097155), np.float32(0.24476261), np.float32(0.24260715), np.float32(0.25266477), np.float32(0.22523649), np.float32(0.20052381), np.float32(0.17933327), np.float32(0.17668104), np.float32(0.18271537), np.float32(0.16210893), np.float32(0.15766352), np.float32(0.15030594), np.float32(0.17348133), np.float32(0.18640286), np.float32(0.18597816), np.float32(0.20107517), np.float32(0.20590626), np.float32(0.19594792), np.float32(0.18219955), np.float32(0.14948523), np.float32(0.13280061), np.float32(0.14802368), np.float32(0.16301194), np.float32(0.14311144), np.float32(0.1209625), np.float32(0.14334157), np.float32(0.13540103), np.float32(0.12025461), np.float32(0.121622816), np.float32(0.123205684), np.float32(0.11527272), np.float32(0.11467181), np.float32(0.13213788), np.float32(0.13766113), np.float32(0.14466052), np.float32(0.14644927), np.float32(0.14680566), np.float32(0.15764135), np.float32(0.1720405), np.float32(0.1697689), np.float32(0.1598888), np.float32(0.16361803), np.float32(0.1679575), np.float32(0.15856962), np.float32(0.15209687), np.float32(0.14286181), np.float32(0.13856728), np.float32(0.12347633), np.float32(0.111491285), np.float32(0.1109114), np.float32(0.10240475), np.float32(0.10120891), np.float32(0.104541674), np.float32(0.100376174), np.float32(0.09597933), np.float32(0.09939082), np.float32(0.09493977), np.float32(0.09284953), np.float32(0.09796769), np.float32(0.10822875), np.float32(0.11200452), np.float32(0.10516905), np.float32(0.093069114), np.float32(0.07995898), np.float32(0.07829416), np.float32(0.07428821), np.float32(0.07650113), np.float32(0.07445357), np.float32(0.07072791), np.float32(0.06836367), np.float32(0.06760161), np.float32(0.06930195), np.float32(0.06620477), np.float32(0.06284684), np.float32(0.061310396), np.float32(0.059778646), np.float32(0.054400004), np.float32(0.050104566), np.float32(0.056525964), np.float32(0.058802053), np.float32(0.058964595), np.float32(0.060219105), np.float32(0.062041923), np.float32(0.06261938), np.float32(0.05540427), np.float32(0.05422665), np.float32(0.05519265), np.float32(0.060526676), np.float32(0.06499368), np.float32(0.07216303), np.float32(0.07162869), np.float32(0.06687227), np.float32(0.064327), np.float32(0.062422045), np.float32(0.06178257), np.float32(0.05951934), np.float32(0.05117775), np.float32(0.052588787), np.float32(0.048885774), np.float32(0.045367654), np.float32(0.041543145), np.float32(0.04117406), np.float32(0.03585891), np.float32(0.03215744), np.float32(0.029127836), np.float32(0.027212128), np.float32(0.022057867), np.float32(0.018119298), np.float32(0.017775744), np.float32(0.0154067045), np.float32(0.016186051), np.float32(0.014288279), np.float32(0.012458058), np.float32(0.012163746), np.float32(0.012898745), np.float32(0.012812406), np.float32(0.015097283), np.float32(0.015936522), np.float32(0.016752651), np.float32(0.01667395), np.float32(0.017142588), np.float32(0.01898545), np.float32(0.020548182), np.float32(0.021371985), np.float32(0.02439055), np.float32(0.027513323), np.float32(0.028636908), np.float32(0.029196452), np.float32(0.036086217), np.float32(0.039845333), np.float32(0.037645068), np.float32(0.046841383), np.float32(0.050357763), np.float32(0.049416274), np.float32(0.050288983), np.float32(0.050351355), np.float32(0.060403638), np.float32(0.053596135), np.float32(0.050556894), np.float32(0.050863717), np.float32(0.04822681), np.float32(0.049685307), np.float32(0.05391568), np.float32(0.056061868), np.float32(0.06796303), np.float32(0.07358931), np.float32(0.06633714), np.float32(0.07733647), np.float32(0.085847296), np.float32(0.08099563), np.float32(0.09781919), np.float32(0.105526194), np.float32(0.1178858), np.float32(0.09740353), np.float32(0.10267022), np.float32(0.095020324), np.float32(0.08843651), np.float32(0.08432232), np.float32(0.08168713), np.float32(0.08861247), np.float32(0.0890021), np.float32(0.10249381), np.float32(0.1153685), np.float32(0.11148172), np.float32(0.11723038), np.float32(0.1180197), np.float32(0.11682559), np.float32(0.114966124), np.float32(0.112114), np.float32(0.10606368), np.float32(0.11016657), np.float32(0.10911732), np.float32(0.10669909), np.float32(0.115249336), np.float32(0.104217775), np.float32(0.087744266), np.float32(0.07929572), np.float32(0.074096344), np.float32(0.06689523), np.float32(0.06853531), np.float32(0.06712431), np.float32(0.07667872), np.float32(0.078811966), np.float32(0.083648935), np.float32(0.07906003), np.float32(0.08277337), np.float32(0.08022723), np.float32(0.07659796), np.float32(0.072091185), np.float32(0.06291072), np.float32(0.059280887), np.float32(0.04947504), np.float32(0.048358172), np.float32(0.04759307), np.float32(0.047322523), np.float32(0.03944096), np.float32(0.044522107), np.float32(0.04261012), np.float32(0.041340806), np.float32(0.038050525), np.float32(0.037087947), np.float32(0.03952187), np.float32(0.04621609), np.float32(0.05060228), np.float32(0.050347693), np.float32(0.050179318), np.float32(0.055240918), np.float32(0.05849241), np.float32(0.059451252), np.float32(0.05769894), np.float32(0.05727739), np.float32(0.06543031), np.float32(0.06617805), np.float32(0.06916858), np.float32(0.074091665), np.float32(0.08427302), np.float32(0.09803606), np.float32(0.11691108), np.float32(0.11205853), np.float32(0.10705608), np.float32(0.107012436), np.float32(0.112572655), np.float32(0.114038326), np.float32(0.11716077), np.float32(0.12002694), np.float32(0.12237688), np.float32(0.11647414), np.float32(0.10894107), np.float32(0.10782656), np.float32(0.096887596), np.float32(0.08147152), np.float32(0.07720295), np.float32(0.07155197), np.float32(0.08034417), np.float32(0.08884681), np.float32(0.08831043), np.float32(0.11103567), np.float32(0.12680212), np.float32(0.11803578), np.float32(0.10167931), np.float32(0.10563873), np.float32(0.0832656), np.float32(0.075707376), np.float32(0.06351756), np.float32(0.06083646), np.float32(0.044192664), np.float32(0.038179237), np.float32(0.03946351), np.float32(0.04149507), np.float32(0.05094142), np.float32(0.053147823), np.float32(0.0917485), np.float32(0.0929019), np.float32(0.12372561), np.float32(0.12021204), np.float32(0.11059156), np.float32(0.122687705), np.float32(0.11032282), np.float32(0.10666025)], 'MPNVRRATRDFMDLVASCLTAARIDALYASKWTCQAVLRSLPPLAKLYVLRLLYLDAAVPDKMLLEWIKGDAVAKHKNAVDRLVQLRVFLPEEKILSRKKETHYRVNPKFQEQLRLALSTGLGTPRDPLPPDIAVRMPSAKELDDYATEKWEAWFSSLVNFASPDGPSASTNGFIVQLFQKADLLTSGQDPKITPAGFQFLLLDRNSQLWRVIREYVQYAEARQIDTGELIRFLLEIGFYSVGEPYSMDSLPNSQRNFAEELAMLGVLQLQKGMKDRWFIPTRLATGLSASLSESSAWQTEGFIMVETNFRVYAYTSSKLHIETLHVFVRTEYVLPNILVGSITKESVNGAFASGISADQIIKFLQQHAHPFVAQKVPSVPETVCDQIRLWESDRVRVQYLPAYCYEGFPSTSVYESVVAHARDRNGLLWEDANRKMIVVGGEHHEAIRAFLQNINKKK': [np.float32(0.67453045), np.float32(0.6587843), np.float32(0.617522), np.float32(0.50390047), np.float32(0.45964038), np.float32(0.4366008), np.float32(0.38659844), np.float32(0.39659044), np.float32(0.34167796), np.float32(0.31727824), np.float32(0.24790795), np.float32(0.22670129), np.float32(0.19195223), np.float32(0.18278417), np.float32(0.12915206), np.float32(0.1040822), np.float32(0.10898164), np.float32(0.10110563), np.float32(0.0819015), np.float32(0.092774116), np.float32(0.10927091), np.float32(0.1017137), np.float32(0.089098595), np.float32(0.09596124), np.float32(0.09885414), np.float32(0.08937433), np.float32(0.0902734), np.float32(0.11504687), np.float32(0.12049576), np.float32(0.11464087), np.float32(0.105788365), np.float32(0.1103276), np.float32(0.10562751), np.float32(0.10096944), np.float32(0.110843636), np.float32(0.09834131), np.float32(0.10693365), np.float32(0.100767955), np.float32(0.09100221), np.float32(0.088998534), np.float32(0.08423775), np.float32(0.07461131), np.float32(0.07424053), np.float32(0.06600809), np.float32(0.066472694), np.float32(0.07980726), np.float32(0.09564907), np.float32(0.08511659), np.float32(0.08515226), np.float32(0.09761312), np.float32(0.1038176), np.float32(0.085006334), np.float32(0.082198635), np.float32(0.0905646), np.float32(0.08800427), np.float32(0.08167211), np.float32(0.07195903), np.float32(0.08204866), np.float32(0.072649576), np.float32(0.07386234), np.float32(0.0855175), np.float32(0.08258125), np.float32(0.08322456), np.float32(0.08046824), np.float32(0.07955451), np.float32(0.095184535), np.float32(0.08819382), np.float32(0.0801028), np.float32(0.07944116), np.float32(0.08395777), np.float32(0.07865935), np.float32(0.07830013), np.float32(0.077080175), np.float32(0.08094137), np.float32(0.072339974), np.float32(0.07011761), np.float32(0.07582823), np.float32(0.07232176), np.float32(0.062165096), np.float32(0.068277374), np.float32(0.07909283), np.float32(0.078955874), np.float32(0.08380833), np.float32(0.07411733), np.float32(0.07717538), np.float32(0.081130266), np.float32(0.09313936), np.float32(0.09035129), np.float32(0.09951054), np.float32(0.09768631), np.float32(0.09276195), np.float32(0.10694866), np.float32(0.12123774), np.float32(0.14340259), np.float32(0.13478003), np.float32(0.14032279), np.float32(0.16351886), np.float32(0.17085142), np.float32(0.16802782), np.float32(0.1745914), np.float32(0.18059494), np.float32(0.18296023), np.float32(0.1884068), np.float32(0.18217078), np.float32(0.16799982), np.float32(0.15072133), np.float32(0.1234928), np.float32(0.1300504), np.float32(0.13473977), np.float32(0.13155186), np.float32(0.118113525), np.float32(0.113603726), np.float32(0.108681045), np.float32(0.105133615), np.float32(0.115633264), np.float32(0.13784969), np.float32(0.14122549), np.float32(0.1297738), np.float32(0.15292796), np.float32(0.17244203), np.float32(0.1828869), np.float32(0.16250356), np.float32(0.17910314), np.float32(0.19716044), np.float32(0.19763102), np.float32(0.1918255), np.float32(0.19754596), np.float32(0.18869482), np.float32(0.17584392), np.float32(0.19821818), np.float32(0.23414584), np.float32(0.2197874), np.float32(0.21328065), np.float32(0.21517356), np.float32(0.20343664), np.float32(0.18285881), np.float32(0.17706405), np.float32(0.18013068), np.float32(0.16031769), np.float32(0.14017376), np.float32(0.12812756), np.float32(0.12895301), np.float32(0.10471989), np.float32(0.0894241), np.float32(0.080626905), np.float32(0.08035818), np.float32(0.076612495), np.float32(0.073984735), np.float32(0.073648624), np.float32(0.071938284), np.float32(0.06717049), np.float32(0.06278862), np.float32(0.068848796), np.float32(0.068980224), np.float32(0.06912913), np.float32(0.074952535), np.float32(0.07842404), np.float32(0.07368169), np.float32(0.079952545), np.float32(0.090363644), np.float32(0.090068236), np.float32(0.087134406), np.float32(0.08134733), np.float32(0.07823034), np.float32(0.07179424), np.float32(0.06957498), np.float32(0.06638206), np.float32(0.0666488), np.float32(0.06887135), np.float32(0.0794298), np.float32(0.08462775), np.float32(0.091634065), np.float32(0.083993785), np.float32(0.08456949), np.float32(0.08652593), np.float32(0.087428115), np.float32(0.08589139), np.float32(0.083522476), np.float32(0.084993295), np.float32(0.086928196), np.float32(0.09128167), np.float32(0.08457299), np.float32(0.08250594), np.float32(0.08492585), np.float32(0.085815884), np.float32(0.077836916), np.float32(0.07058061), np.float32(0.07855667), np.float32(0.08015158), np.float32(0.07662675), np.float32(0.07889388), np.float32(0.08184515), np.float32(0.080161765), np.float32(0.08334958), np.float32(0.08826129), np.float32(0.08461852), np.float32(0.085576385), np.float32(0.076528884), np.float32(0.06719131), np.float32(0.065434396), np.float32(0.055431243), np.float32(0.041698962), np.float32(0.03918322), np.float32(0.038696047), np.float32(0.031154294), np.float32(0.028911429), np.float32(0.03152536), np.float32(0.030094817), np.float32(0.027023597), np.float32(0.028516954), np.float32(0.032320738), np.float32(0.034008384), np.float32(0.038825605), np.float32(0.04374994), np.float32(0.05021731), np.float32(0.055825617), np.float32(0.05631542), np.float32(0.05713723), np.float32(0.049494404), np.float32(0.041887015), np.float32(0.04242675), np.float32(0.04330913), np.float32(0.041179843), np.float32(0.03786444), np.float32(0.042865936), np.float32(0.04355189), np.float32(0.041994896), np.float32(0.039484583), np.float32(0.04119491), np.float32(0.046053033), np.float32(0.04295406), np.float32(0.043756396), np.float32(0.04627441), np.float32(0.045126397), np.float32(0.044879675), np.float32(0.042854678), np.float32(0.03949652), np.float32(0.041658957), np.float32(0.04355597), np.float32(0.043283246), np.float32(0.044156045), np.float32(0.051742192), np.float32(0.059784684), np.float32(0.070335135), np.float32(0.07481888), np.float32(0.081504926), np.float32(0.088337585), np.float32(0.08695824), np.float32(0.08444885), np.float32(0.08360089), np.float32(0.07881746), np.float32(0.07284398), np.float32(0.08039064), np.float32(0.07649084), np.float32(0.07610094), np.float32(0.07293652), np.float32(0.069573335), np.float32(0.0646264), np.float32(0.060672108), np.float32(0.061646927), np.float32(0.06671037), np.float32(0.06323213), np.float32(0.055839416), np.float32(0.06240231), np.float32(0.060440864), np.float32(0.05575354), np.float32(0.055257905), np.float32(0.0535854), np.float32(0.046770506), np.float32(0.04483809), np.float32(0.049335513), np.float32(0.056025792), np.float32(0.04862336), np.float32(0.04819711), np.float32(0.060829613), np.float32(0.06287462), np.float32(0.06322972), np.float32(0.06387669), np.float32(0.06934475), np.float32(0.074869625), np.float32(0.07511602), np.float32(0.074442215), np.float32(0.0930603), np.float32(0.09476324), np.float32(0.083303645), np.float32(0.08031537), np.float32(0.07645484), np.float32(0.07246917), np.float32(0.07194237), np.float32(0.07260456), np.float32(0.0720712), np.float32(0.06672922), np.float32(0.07035861), np.float32(0.06779186), np.float32(0.06096697), np.float32(0.06089491), np.float32(0.06644228), np.float32(0.070932806), np.float32(0.06509824), np.float32(0.06512359), np.float32(0.06670364), np.float32(0.06383248), np.float32(0.058561284), np.float32(0.057042625), np.float32(0.05908487), np.float32(0.055096895), np.float32(0.049524095), np.float32(0.05282973), np.float32(0.046997745), np.float32(0.045433402), np.float32(0.041427303), np.float32(0.03955363), np.float32(0.037992354), np.float32(0.03197541), np.float32(0.03065804), np.float32(0.03217495), np.float32(0.032066062), np.float32(0.033827815), np.float32(0.036078352), np.float32(0.03699325), np.float32(0.040296182), np.float32(0.03849735), np.float32(0.03855914), np.float32(0.03705509), np.float32(0.04137475), np.float32(0.043467194), np.float32(0.041740842), np.float32(0.041672684), np.float32(0.03969796), np.float32(0.03960849), np.float32(0.039346963), np.float32(0.032744396), np.float32(0.033431973), np.float32(0.038476262), np.float32(0.045199804), np.float32(0.043054536), np.float32(0.045712788), np.float32(0.056411285), np.float32(0.059436627), np.float32(0.06343001), np.float32(0.06930045), np.float32(0.07361763), np.float32(0.0730315), np.float32(0.077501), np.float32(0.06472999), np.float32(0.06320356), np.float32(0.06169177), np.float32(0.06656391), np.float32(0.06879531), np.float32(0.058914192), np.float32(0.0557055), np.float32(0.06563035), np.float32(0.066324115), np.float32(0.057060864), np.float32(0.061489847), np.float32(0.070752256), np.float32(0.072206214), np.float32(0.06213701), np.float32(0.054203387), np.float32(0.05589504), np.float32(0.056588788), np.float32(0.052348673), np.float32(0.050887488), np.float32(0.055091694), np.float32(0.060076725), np.float32(0.06109794), np.float32(0.065853074), np.float32(0.07101021), np.float32(0.07365365), np.float32(0.078486145), np.float32(0.10025375), np.float32(0.092508025), np.float32(0.087492205), np.float32(0.09714649), np.float32(0.114169665), np.float32(0.100425385), np.float32(0.10245611), np.float32(0.123964906), np.float32(0.1179218), np.float32(0.104440235), np.float32(0.1066127), np.float32(0.11442015), np.float32(0.11179223), np.float32(0.11412051), np.float32(0.10870033), np.float32(0.103437744), np.float32(0.09401116), np.float32(0.08605473), np.float32(0.0766609), np.float32(0.067939185), np.float32(0.059922572), np.float32(0.05490362), np.float32(0.057705794), np.float32(0.053468145), np.float32(0.052546915), np.float32(0.0550861), np.float32(0.05806901), np.float32(0.06278848), np.float32(0.06573464), np.float32(0.071596555), np.float32(0.078551665), np.float32(0.07930957), np.float32(0.07986672), np.float32(0.079865366), np.float32(0.08081793), np.float32(0.07715731), np.float32(0.06983687), np.float32(0.0605812), np.float32(0.06271839), np.float32(0.06076612), np.float32(0.05920888), np.float32(0.058186848), np.float32(0.06697711), np.float32(0.08089022), np.float32(0.08661754), np.float32(0.08852501), np.float32(0.0886256), np.float32(0.08913387), np.float32(0.08274128), np.float32(0.082024835), np.float32(0.08051484), np.float32(0.08047592), np.float32(0.07588566), np.float32(0.07724852), np.float32(0.07407077), np.float32(0.0665687), np.float32(0.061873704), np.float32(0.06365571), np.float32(0.059260473), np.float32(0.05743716), np.float32(0.06800348), np.float32(0.0781456), np.float32(0.07549159), np.float32(0.07446423), np.float32(0.09221265), np.float32(0.08610769), np.float32(0.07021702), np.float32(0.07236003), np.float32(0.07339228), np.float32(0.06253726), np.float32(0.06146591), np.float32(0.071667805), np.float32(0.07861808), np.float32(0.07155269), np.float32(0.07640096), np.float32(0.08539169), np.float32(0.08984162), np.float32(0.09597529), np.float32(0.10285743), np.float32(0.10873999), np.float32(0.12776406), np.float32(0.123893104), np.float32(0.13335988), np.float32(0.13842061), np.float32(0.15936823), np.float32(0.15886225), np.float32(0.16051717), np.float32(0.16702187), np.float32(0.15797038)], 'MWYEDALASSHPIILYLHGNAGTRGGDHRVELYKVLSSLGYHVVTFDYRGWGDSVGTPSERGMTYDALHVFDWIKARSGDNPLYIWGHSLGTGVATNLVRRLCERETPPDALILESPFTNIREEAKSHPFSVIYRYFPGFDWFFLDPITSSGIKFANDENVKHISCSLLILHAEDDPVVPFQLGRKLYNIAAPSRSFRDFKVQFIPFHSDLGYRHKYIYRSPELPRILREFLGKSEPGRQH': [np.float32(0.23367466), np.float32(0.17732649), np.float32(0.15159605), np.float32(0.1441948), np.float32(0.13497606), np.float32(0.10398319), np.float32(0.09588452), np.float32(0.08113407), np.float32(0.07156444), np.float32(0.06803286), np.float32(0.06205058), np.float32(0.05978393), np.float32(0.061735567), np.float32(0.053985905), np.float32(0.051422708), np.float32(0.053945545), np.float32(0.04173705), np.float32(0.034269463), np.float32(0.037167516), np.float32(0.037813254), np.float32(0.031453997), np.float32(0.029589307), np.float32(0.031644378), np.float32(0.030938264), np.float32(0.030293662), np.float32(0.035369653), np.float32(0.04681273), np.float32(0.052846808), np.float32(0.06483519), np.float32(0.07032422), np.float32(0.07687), np.float32(0.073748186), np.float32(0.06804417), np.float32(0.0543526), np.float32(0.04660451), np.float32(0.03801901), np.float32(0.031764958), np.float32(0.029613283), np.float32(0.027097082), np.float32(0.024136823), np.float32(0.025690053), np.float32(0.028576829), np.float32(0.03176646), np.float32(0.03235758), np.float32(0.039813057), np.float32(0.041999962), np.float32(0.04278169), np.float32(0.043436572), np.float32(0.049502663), np.float32(0.054477554), np.float32(0.05362543), np.float32(0.055929355), np.float32(0.049716163), np.float32(0.049283974), np.float32(0.05077012), np.float32(0.048513796), np.float32(0.048078697), np.float32(0.051923815), np.float32(0.04865144), np.float32(0.04736037), np.float32(0.051121026), np.float32(0.050407596), np.float32(0.049933963), np.float32(0.05640134), np.float32(0.059725445), np.float32(0.0566545), np.float32(0.05805499), np.float32(0.05742598), np.float32(0.06253274), np.float32(0.062519796), np.float32(0.05823388), np.float32(0.049652968), np.float32(0.04011121), np.float32(0.031343564), np.float32(0.027879586), np.float32(0.027162459), np.float32(0.02501642), np.float32(0.024159595), np.float32(0.023158567), np.float32(0.023955317), np.float32(0.022053547), np.float32(0.023485793), np.float32(0.022599636), np.float32(0.020546114), np.float32(0.019216884), np.float32(0.0194211), np.float32(0.019530443), np.float32(0.016692074), np.float32(0.016021479), np.float32(0.014933857), np.float32(0.013319482), np.float32(0.011649255), np.float32(0.011941194), np.float32(0.012596621), np.float32(0.015091832), np.float32(0.01644398), np.float32(0.018558767), np.float32(0.023296073), np.float32(0.030090405), np.float32(0.031220844), np.float32(0.034083623), np.float32(0.03406721), np.float32(0.03286215), np.float32(0.03474817), np.float32(0.03358291), np.float32(0.031041149), np.float32(0.031509668), np.float32(0.0374887), np.float32(0.04106451), np.float32(0.041913852), np.float32(0.050666805), np.float32(0.06427761), np.float32(0.06921261), np.float32(0.07456805), np.float32(0.09395557), np.float32(0.11850499), np.float32(0.10023211), np.float32(0.09222536), np.float32(0.07839847), np.float32(0.06763566), np.float32(0.061326), np.float32(0.04980317), np.float32(0.043969955), np.float32(0.04671262), np.float32(0.04694931), np.float32(0.046097994), np.float32(0.048855044), np.float32(0.05050245), np.float32(0.048426017), np.float32(0.04767018), np.float32(0.045934424), np.float32(0.043651957), np.float32(0.038670626), np.float32(0.037233815), np.float32(0.03492381), np.float32(0.032948937), np.float32(0.029493716), np.float32(0.029136704), np.float32(0.02659851), np.float32(0.025557334), np.float32(0.026184645), np.float32(0.024061492), np.float32(0.026852168), np.float32(0.027460871), np.float32(0.029216764), np.float32(0.033572476), np.float32(0.03733485), np.float32(0.04281525), np.float32(0.047282897), np.float32(0.05075401), np.float32(0.05211641), np.float32(0.053573478), np.float32(0.05281716), np.float32(0.053258575), np.float32(0.05375506), np.float32(0.051993277), np.float32(0.05186644), np.float32(0.048518162), np.float32(0.044367004), np.float32(0.03885163), np.float32(0.038489524), np.float32(0.0357871), np.float32(0.040944148), np.float32(0.044991), np.float32(0.04914704), np.float32(0.05393793), np.float32(0.05214085), np.float32(0.050215513), np.float32(0.048855264), np.float32(0.043685433), np.float32(0.04191232), np.float32(0.034889527), np.float32(0.03194309), np.float32(0.038562797), np.float32(0.037227556), np.float32(0.03217679), np.float32(0.03450437), np.float32(0.038519897), np.float32(0.041564737), np.float32(0.04640547), np.float32(0.051281475), np.float32(0.057266064), np.float32(0.06359807), np.float32(0.07927911), np.float32(0.0874836), np.float32(0.08520924), np.float32(0.08891639), np.float32(0.09067844), np.float32(0.082865916), np.float32(0.079119995), np.float32(0.07393609), np.float32(0.07543655), np.float32(0.07326894), np.float32(0.07313572), np.float32(0.07622551), np.float32(0.07506107), np.float32(0.07789644), np.float32(0.07829853), np.float32(0.081136614), np.float32(0.0857274), np.float32(0.08861717), np.float32(0.088894024), np.float32(0.08856837), np.float32(0.08508939), np.float32(0.08717183), np.float32(0.07910468), np.float32(0.07832669), np.float32(0.080207884), np.float32(0.07769312), np.float32(0.08289453), np.float32(0.08996767), np.float32(0.100812644), np.float32(0.111597), np.float32(0.11170034), np.float32(0.13752234), np.float32(0.13108309), np.float32(0.11976282), np.float32(0.13631317), np.float32(0.13983163), np.float32(0.1568955), np.float32(0.15741335), np.float32(0.16404623), np.float32(0.17310289), np.float32(0.17707147), np.float32(0.19397745), np.float32(0.21305794), np.float32(0.22462091), np.float32(0.24415429), np.float32(0.24888721), np.float32(0.29614708), np.float32(0.27247822), np.float32(0.36743143), np.float32(0.41012868), np.float32(0.47237673), np.float32(0.4164086), np.float32(0.3885984), np.float32(0.43428242), np.float32(0.45788124), np.float32(0.38218355), np.float32(0.4777702), np.float32(0.7088483)], 'MSARLRWLTARPFLTDFSKRLLGYATWIPVVIMFNNYVAEIHNVHGPSMYPFFNEDYNSSLLQDKVLTWKWWPQYDLERGMIVTFRSPNNPEAISIKRIIAVEGDVVRTKAPYPEPVARVPQGHIWVEGDGDKTIDSNTYGPVPMSLVTGKVTHFLYPLKKFGPIRWWEHKGRER': [np.float32(0.6440794), np.float32(0.6431576), np.float32(0.5807212), np.float32(0.68412167), np.float32(0.6622807), np.float32(0.53451675), np.float32(0.43515888), np.float32(0.3693174), np.float32(0.391757), np.float32(0.40293124), np.float32(0.3567611), np.float32(0.35914344), np.float32(0.38321587), np.float32(0.34820768), np.float32(0.35102955), np.float32(0.409883), np.float32(0.38591355), np.float32(0.35233656), np.float32(0.33333874), np.float32(0.2875386), np.float32(0.24540292), np.float32(0.22539513), np.float32(0.2592845), np.float32(0.25825274), np.float32(0.3349127), np.float32(0.31016594), np.float32(0.2658493), np.float32(0.24016164), np.float32(0.20658478), np.float32(0.17953084), np.float32(0.16025133), np.float32(0.13943002), np.float32(0.130176), np.float32(0.15013684), np.float32(0.1699261), np.float32(0.16931607), np.float32(0.15822966), np.float32(0.14575915), np.float32(0.13933598), np.float32(0.13581917), np.float32(0.1340315), np.float32(0.12588666), np.float32(0.12465267), np.float32(0.13827135), np.float32(0.14065312), np.float32(0.13050333), np.float32(0.13531743), np.float32(0.13169613), np.float32(0.12613983), np.float32(0.1311021), np.float32(0.11945938), np.float32(0.12534209), np.float32(0.12386112), np.float32(0.1420849), np.float32(0.1253692), np.float32(0.10373005), np.float32(0.10516437), np.float32(0.091781124), np.float32(0.081442565), np.float32(0.06980812), np.float32(0.06655408), np.float32(0.06328949), np.float32(0.07498741), np.float32(0.07781225), np.float32(0.08127045), np.float32(0.08896131), np.float32(0.09023264), np.float32(0.07816819), np.float32(0.06706293), np.float32(0.06399565), np.float32(0.057775557), np.float32(0.05441773), np.float32(0.04929672), np.float32(0.046278093), np.float32(0.051900446), np.float32(0.043955907), np.float32(0.0455339), np.float32(0.049394757), np.float32(0.055399008), np.float32(0.056368448), np.float32(0.0652799), np.float32(0.07269946), np.float32(0.06780951), np.float32(0.06910693), np.float32(0.06666605), np.float32(0.06630528), np.float32(0.06316913), np.float32(0.056866687), np.float32(0.049131133), np.float32(0.050076444), np.float32(0.043922186), np.float32(0.039771333), np.float32(0.040604312), np.float32(0.04651455), np.float32(0.048498873), np.float32(0.055613443), np.float32(0.06693392), np.float32(0.08247057), np.float32(0.09228775), np.float32(0.09882343), np.float32(0.10241047), np.float32(0.09295001), np.float32(0.09696187), np.float32(0.10433318), np.float32(0.09862001), np.float32(0.10036249), np.float32(0.10880362), np.float32(0.12711522), np.float32(0.1391792), np.float32(0.13786703), np.float32(0.15576875), np.float32(0.1806442), np.float32(0.19619723), np.float32(0.18339865), np.float32(0.17427987), np.float32(0.16017249), np.float32(0.16565485), np.float32(0.1642173), np.float32(0.17468853), np.float32(0.18968704), np.float32(0.19220553), np.float32(0.19558944), np.float32(0.18827872), np.float32(0.17700519), np.float32(0.16888739), np.float32(0.17657535), np.float32(0.18009667), np.float32(0.17181805), np.float32(0.17282759), np.float32(0.16960612), np.float32(0.17219435), np.float32(0.16177449), np.float32(0.18808436), np.float32(0.16185242), np.float32(0.12190017), np.float32(0.13810876), np.float32(0.13351995), np.float32(0.14794156), np.float32(0.1572057), np.float32(0.17519261), np.float32(0.15627111), np.float32(0.15477039), np.float32(0.1476087), np.float32(0.1321357), np.float32(0.13166936), np.float32(0.099903785), np.float32(0.10893896), np.float32(0.12939623), np.float32(0.15059039), np.float32(0.1730949), np.float32(0.15307714), np.float32(0.17128952), np.float32(0.27974105), np.float32(0.2651451), np.float32(0.27366292), np.float32(0.26078913), np.float32(0.27801985), np.float32(0.41253707), np.float32(0.42480248), np.float32(0.40108413), np.float32(0.36391053), np.float32(0.34866592), np.float32(0.39217338), np.float32(0.41705263), np.float32(0.44934356), np.float32(0.41009352), np.float32(0.3701658), np.float32(0.32647103), np.float32(0.3413272), np.float32(0.31560433), np.float32(0.26241216), np.float32(0.2301322), np.float32(0.24741662), np.float32(0.22957334), np.float32(0.21935456)], 'MSDFGLLRSPLTPSNTSINRASSPNGNRPTTMNPHSRSSLGKGASTEHMMRLAQQGNAAHDASVRSPSMGGAAAMPATSGPRNLRPSSEMLPSMNHHGTPETEAIDRWFEDLQHYEATLEEMAAASLDQNFKEELSAIEQWFRVLSEAERTAALYSLLQESTQVQIRFFITVLQQMARSDPVSALLSPSHHNSSMADQMEAKLASLGLKSPSAMKPPASPGNRGYRQSSDAAGFLSPNVAAMYSPGNADAASTLAAQRAKLKANRTSAPGTLLGESRHSYAGGQLDQVQERGGSPNPQQQQQRTLSGDHSRPKSTDLSNNLGRSPRTSGPLDDQLSPISATGNWSSMVNTPLVPMFTDNDKAGTGEANVNLDTAAAQLANLQQQQHLGGNGRVMVDPDVPRYRRKSNQNTAAGGYGHGSNMFDQSSPGVSPNIGMQSGWGQNDNFGRGGHNAGSSAFGGANNSNGGNQFNIPPMSPNALAGLQSPSGGLANPLNMQMMNMMAAMGGLNLNNMNGAQLLAMQQQLLQNQQTLSVLAQQQQMQQQQQHGRNLRAFGGGALSPGIGGQAGRKSPRSGTSPSGRANALPGSSGGGGGGGAGAAGGVANAAAGGEEEIADLATLNDVPAWLRQLRLHKYTPNFETSHWKEMVVMDDKQLEDKGVAALGARRKMLKTFELVRKKYGIKMDGEDEPGSGVPGSSHNDKAAEGDEAGETNDAQEVDRELGGAASK': [np.float32(0.9766168), np.float32(0.9797162), np.float32(0.9805878), np.float32(0.98045313), np.float32(0.9785927), np.float32(0.97837216), np.float32(0.97834384), np.float32(0.97956437), np.float32(0.98047066), np.float32(0.98002166), np.float32(0.9801956), np.float32(0.98037124), np.float32(0.97999877), np.float32(0.9793001), np.float32(0.97985303), np.float32(0.9800719), np.float32(0.9801886), np.float32(0.9812618), np.float32(0.9811927), np.float32(0.9810594), np.float32(0.9812154), np.float32(0.98135847), np.float32(0.9815129), np.float32(0.9812469), np.float32(0.98068273), np.float32(0.9813566), np.float32(0.98108804), np.float32(0.9811214), np.float32(0.98173577), np.float32(0.98207146), np.float32(0.98217314), np.float32(0.98191273), np.float32(0.9813043), np.float32(0.98136693), np.float32(0.9815165), np.float32(0.98164463), np.float32(0.981263), np.float32(0.9795941), np.float32(0.9769405), np.float32(0.9750275), np.float32(0.9708499), np.float32(0.9688584), np.float32(0.9625691), np.float32(0.95839256), np.float32(0.95316553), np.float32(0.94864285), np.float32(0.9494613), np.float32(0.9434854), np.float32(0.9450355), np.float32(0.93755263), np.float32(0.9438728), np.float32(0.94643027), np.float32(0.9439334), np.float32(0.94914544), np.float32(0.94065005), np.float32(0.9413661), np.float32(0.94565547), np.float32(0.957092), np.float32(0.9635602), np.float32(0.9711495), np.float32(0.97547), np.float32(0.97798216), np.float32(0.98001903), np.float32(0.9814803), np.float32(0.9819458), np.float32(0.9833431), np.float32(0.9838119), np.float32(0.984609), np.float32(0.9851842), np.float32(0.98554474), np.float32(0.9857124), np.float32(0.98583555), np.float32(0.98589116), np.float32(0.9859579), np.float32(0.98501265), np.float32(0.9849444), np.float32(0.98355955), np.float32(0.9830313), np.float32(0.98299026), np.float32(0.9823583), np.float32(0.9813892), np.float32(0.97924334), np.float32(0.97841644), np.float32(0.97796726), np.float32(0.9750099), np.float32(0.97331786), np.float32(0.9708925), np.float32(0.9680242), np.float32(0.96437985), np.float32(0.96060586), np.float32(0.9506833), np.float32(0.9405774), np.float32(0.93079484), np.float32(0.9120475), np.float32(0.88567156), np.float32(0.8631507), np.float32(0.823676), np.float32(0.7879311), np.float32(0.7741771), np.float32(0.76136607), np.float32(0.741199), np.float32(0.7021733), np.float32(0.6833218), np.float32(0.61440724), np.float32(0.6079604), np.float32(0.57953966), np.float32(0.57569855), np.float32(0.5371879), np.float32(0.43853015), np.float32(0.43673462), np.float32(0.41607228), np.float32(0.37568948), np.float32(0.34960505), np.float32(0.3285896), np.float32(0.34771442), np.float32(0.28767362), np.float32(0.34443635), np.float32(0.39633167), np.float32(0.39194027), np.float32(0.27958488), np.float32(0.3314024), np.float32(0.31144843), np.float32(0.27832136), np.float32(0.27341795), np.float32(0.30580372), np.float32(0.3112639), np.float32(0.22179471), np.float32(0.2307665), np.float32(0.24168292), np.float32(0.23978561), np.float32(0.22430067), np.float32(0.24100481), np.float32(0.23853712), np.float32(0.19327568), np.float32(0.19210413), np.float32(0.21495935), np.float32(0.2060024), np.float32(0.1956349), np.float32(0.18173386), np.float32(0.18369749), np.float32(0.17958704), np.float32(0.17320918), np.float32(0.1613014), np.float32(0.1739578), np.float32(0.12834632), np.float32(0.10919584), np.float32(0.10290723), np.float32(0.1200226), np.float32(0.13072017), np.float32(0.13725713), np.float32(0.14563327), np.float32(0.16379586), np.float32(0.17457637), np.float32(0.16603772), np.float32(0.14556302), np.float32(0.123098694), np.float32(0.12724103), np.float32(0.1332678), np.float32(0.12183949), np.float32(0.10787609), np.float32(0.09049399), np.float32(0.06857383), np.float32(0.06907028), np.float32(0.0846263), np.float32(0.0784892), np.float32(0.076530546), np.float32(0.09519591), np.float32(0.10559121), np.float32(0.10698955), np.float32(0.11018602), np.float32(0.1226948), np.float32(0.12652999), np.float32(0.12256326), np.float32(0.1390042), np.float32(0.15107012), np.float32(0.16141059), np.float32(0.17552483), np.float32(0.2004392), np.float32(0.2507728), np.float32(0.27872214), np.float32(0.29851532), np.float32(0.34808084), np.float32(0.39583358), np.float32(0.46748406), np.float32(0.56495714), np.float32(0.5929338), np.float32(0.65393656), np.float32(0.65868556), np.float32(0.6747182), np.float32(0.71647114), np.float32(0.69878113), np.float32(0.7423488), np.float32(0.7819417), np.float32(0.7465817), np.float32(0.74908113), np.float32(0.7559266), np.float32(0.7907712), np.float32(0.8180904), np.float32(0.8084624), np.float32(0.83637774), np.float32(0.8656582), np.float32(0.87789536), np.float32(0.8776079), np.float32(0.89032334), np.float32(0.88786376), np.float32(0.89873064), np.float32(0.9163009), np.float32(0.9208625), np.float32(0.93175894), np.float32(0.93464476), np.float32(0.9436742), np.float32(0.95342207), np.float32(0.95961964), np.float32(0.9666617), np.float32(0.9705347), np.float32(0.97433543), np.float32(0.9769906), np.float32(0.9785381), np.float32(0.979648), np.float32(0.9804936), np.float32(0.9795966), np.float32(0.9786942), np.float32(0.9803105), np.float32(0.98049575), np.float32(0.98013604), np.float32(0.98026395), np.float32(0.97950226), np.float32(0.9795385), np.float32(0.9788038), np.float32(0.97858745), np.float32(0.9784026), np.float32(0.9783488), np.float32(0.9761787), np.float32(0.9763998), np.float32(0.97563326), np.float32(0.9751883), np.float32(0.9744606), np.float32(0.9740409), np.float32(0.9742167), np.float32(0.9729432), np.float32(0.970562), np.float32(0.9686119), np.float32(0.9676932), np.float32(0.96604794), np.float32(0.9606382), np.float32(0.9611884), np.float32(0.9541819), np.float32(0.94762546), np.float32(0.9426249), np.float32(0.9400256), np.float32(0.9410299), np.float32(0.93295985), np.float32(0.9264809), np.float32(0.9294869), np.float32(0.925246), np.float32(0.9227146), np.float32(0.9258507), np.float32(0.9272992), np.float32(0.9265695), np.float32(0.92428255), np.float32(0.9296354), np.float32(0.9375579), np.float32(0.94874877), np.float32(0.9575117), np.float32(0.9614127), np.float32(0.9653485), np.float32(0.9690035), np.float32(0.9728233), np.float32(0.97595596), np.float32(0.9780595), np.float32(0.9786829), np.float32(0.9798973), np.float32(0.9802843), np.float32(0.9807664), np.float32(0.9809364), np.float32(0.9810542), np.float32(0.9811079), np.float32(0.9811967), np.float32(0.9812278), np.float32(0.9817613), np.float32(0.98209804), np.float32(0.9825576), np.float32(0.98236656), np.float32(0.98242193), np.float32(0.98171383), np.float32(0.98123324), np.float32(0.9816952), np.float32(0.9810493), np.float32(0.9814886), np.float32(0.9816027), np.float32(0.9815864), np.float32(0.98240256), np.float32(0.9819025), np.float32(0.9816777), np.float32(0.9813975), np.float32(0.9814169), np.float32(0.981618), np.float32(0.9815481), np.float32(0.9818345), np.float32(0.9818507), np.float32(0.9817675), np.float32(0.98201156), np.float32(0.9812726), np.float32(0.9808709), np.float32(0.9803098), np.float32(0.980472), np.float32(0.9797931), np.float32(0.9798523), np.float32(0.9802877), np.float32(0.9809538), np.float32(0.9804668), np.float32(0.9817817), np.float32(0.9815669), np.float32(0.9818193), np.float32(0.9821916), np.float32(0.98210573), np.float32(0.9823961), np.float32(0.981978), np.float32(0.98119247), np.float32(0.98157287), np.float32(0.9809733), np.float32(0.98025286), np.float32(0.98017085), np.float32(0.980076), np.float32(0.9789027), np.float32(0.9777012), np.float32(0.9781753), np.float32(0.97782296), np.float32(0.97835094), np.float32(0.9788054), np.float32(0.9790542), np.float32(0.9792575), np.float32(0.9795066), np.float32(0.9786347), np.float32(0.9782623), np.float32(0.9769952), np.float32(0.9763757), np.float32(0.97652596), np.float32(0.9740882), np.float32(0.9726862), np.float32(0.9739523), np.float32(0.9727528), np.float32(0.9712092), np.float32(0.96831703), np.float32(0.9686827), np.float32(0.9686451), np.float32(0.96798956), np.float32(0.9660728), np.float32(0.96900934), np.float32(0.9695534), np.float32(0.9678517), np.float32(0.97052693), np.float32(0.97122407), np.float32(0.9702618), np.float32(0.9715318), np.float32(0.97200984), np.float32(0.97222286), np.float32(0.9735034), np.float32(0.9742164), np.float32(0.9725726), np.float32(0.9717401), np.float32(0.97030896), np.float32(0.96769583), np.float32(0.9674422), np.float32(0.9674288), np.float32(0.9664275), np.float32(0.9662597), np.float32(0.965877), np.float32(0.96054417), np.float32(0.95692605), np.float32(0.9536958), np.float32(0.9571766), np.float32(0.95464814), np.float32(0.9467162), np.float32(0.9427064), np.float32(0.9397597), np.float32(0.9286757), np.float32(0.9225074), np.float32(0.9198175), np.float32(0.9191089), np.float32(0.9177457), np.float32(0.92858505), np.float32(0.9418168), np.float32(0.9459533), np.float32(0.9465913), np.float32(0.9579723), np.float32(0.96292853), np.float32(0.96314627), np.float32(0.96487415), np.float32(0.96416306), np.float32(0.96669513), np.float32(0.9679797), np.float32(0.9698905), np.float32(0.9719101), np.float32(0.97344685), np.float32(0.97433156), np.float32(0.97597677), np.float32(0.9763985), np.float32(0.97610426), np.float32(0.9764182), np.float32(0.9766991), np.float32(0.9764533), np.float32(0.9749908), np.float32(0.9752269), np.float32(0.9748795), np.float32(0.9752523), np.float32(0.9735657), np.float32(0.9728324), np.float32(0.97347766), np.float32(0.97523063), np.float32(0.9766163), np.float32(0.9774175), np.float32(0.97828966), np.float32(0.978475), np.float32(0.97785807), np.float32(0.97800326), np.float32(0.9791462), np.float32(0.98024327), np.float32(0.9807484), np.float32(0.980471), np.float32(0.9804791), np.float32(0.98146087), np.float32(0.98147625), np.float32(0.98190844), np.float32(0.98161215), np.float32(0.9810952), np.float32(0.9809169), np.float32(0.98049945), np.float32(0.9802729), np.float32(0.97967005), np.float32(0.97988886), np.float32(0.97990876), np.float32(0.9808801), np.float32(0.98091274), np.float32(0.97958183), np.float32(0.980328), np.float32(0.9816473), np.float32(0.9813859), np.float32(0.9820202), np.float32(0.9815716), np.float32(0.98223025), np.float32(0.98246056), np.float32(0.98276156), np.float32(0.9833757), np.float32(0.9848119), np.float32(0.9850269), np.float32(0.98626673), np.float32(0.98656124), np.float32(0.98688775), np.float32(0.9868242), np.float32(0.9873002), np.float32(0.9865537), np.float32(0.9866622), np.float32(0.9868903), np.float32(0.9868254), np.float32(0.98709226), np.float32(0.9874834), np.float32(0.98719525), np.float32(0.98744696), np.float32(0.98738456), np.float32(0.98741096), np.float32(0.98729265), np.float32(0.98751825), np.float32(0.9873728), np.float32(0.9867769), np.float32(0.9863311), np.float32(0.9862698), np.float32(0.98633426), np.float32(0.9863716), np.float32(0.98469734), np.float32(0.9848214), np.float32(0.9847322), np.float32(0.9840916), np.float32(0.9837797), np.float32(0.9832387), np.float32(0.98410493), np.float32(0.9844311), np.float32(0.9850461), np.float32(0.9848859), np.float32(0.98485106), np.float32(0.9847904), np.float32(0.9828924), np.float32(0.98213804), np.float32(0.98011804), np.float32(0.97875446), np.float32(0.9758849), np.float32(0.97398585), np.float32(0.97294813), np.float32(0.971185), np.float32(0.9698132), np.float32(0.9681511), np.float32(0.96305656), np.float32(0.9619992), np.float32(0.96002144), np.float32(0.96047133), np.float32(0.9574218), np.float32(0.9594013), np.float32(0.9591329), np.float32(0.9555414), np.float32(0.9533851), np.float32(0.9531294), np.float32(0.9513029), np.float32(0.9463283), np.float32(0.93380713), np.float32(0.93572325), np.float32(0.9269299), np.float32(0.92557126), np.float32(0.9114202), np.float32(0.91333354), np.float32(0.90694135), np.float32(0.89860374), np.float32(0.90461355), np.float32(0.9007672), np.float32(0.8882271), np.float32(0.8731647), np.float32(0.8502071), np.float32(0.82247126), np.float32(0.8053741), np.float32(0.7863565), np.float32(0.77939844), np.float32(0.7615046), np.float32(0.7517331), np.float32(0.7130586), np.float32(0.73030365), np.float32(0.7382937), np.float32(0.7371284), np.float32(0.74051), np.float32(0.7347774), np.float32(0.71038115), np.float32(0.7247245), np.float32(0.7160807), np.float32(0.71586686), np.float32(0.72996604), np.float32(0.7504887), np.float32(0.768856), np.float32(0.77475697), np.float32(0.780116), np.float32(0.7880118), np.float32(0.7951614), np.float32(0.8077364), np.float32(0.8149797), np.float32(0.8236634), np.float32(0.82672614), np.float32(0.8371056), np.float32(0.85900545), np.float32(0.86508185), np.float32(0.8881614), np.float32(0.909705), np.float32(0.92348385), np.float32(0.9485313), np.float32(0.9611258), np.float32(0.96772933), np.float32(0.971825), np.float32(0.9743025), np.float32(0.9766153), np.float32(0.9786356), np.float32(0.98121315), np.float32(0.98330116), np.float32(0.9838082), np.float32(0.98529184), np.float32(0.98590904), np.float32(0.986421), np.float32(0.9864802), np.float32(0.986616), np.float32(0.98619694), np.float32(0.9854837), np.float32(0.98603046), np.float32(0.98572063), np.float32(0.9861187), np.float32(0.9860917), np.float32(0.98555124), np.float32(0.98616064), np.float32(0.98677295), np.float32(0.9868203), np.float32(0.9867503), np.float32(0.9868749), np.float32(0.98685604), np.float32(0.98681414), np.float32(0.9868507), np.float32(0.98716193), np.float32(0.98735946), np.float32(0.98749083), np.float32(0.98782396), np.float32(0.98795563), np.float32(0.9880249), np.float32(0.9880989), np.float32(0.9888904), np.float32(0.9896382), np.float32(0.9898344), np.float32(0.99014574), np.float32(0.9899929), np.float32(0.9902086), np.float32(0.9900607), np.float32(0.98986393), np.float32(0.9896584), np.float32(0.9894963), np.float32(0.98917574), np.float32(0.9889398), np.float32(0.9889671), np.float32(0.98849875), np.float32(0.98828924), np.float32(0.9872377), np.float32(0.985658), np.float32(0.9848644), np.float32(0.9809707), np.float32(0.97588396), np.float32(0.96693635), np.float32(0.95896626), np.float32(0.932185), np.float32(0.8878334), np.float32(0.84942985), np.float32(0.8004783), np.float32(0.7561923), np.float32(0.71554345), np.float32(0.65405935), np.float32(0.5781755), np.float32(0.5176146), np.float32(0.41821268), np.float32(0.41840017), np.float32(0.38355798), np.float32(0.3797731), np.float32(0.33740902), np.float32(0.27658737), np.float32(0.2671634), np.float32(0.24860132), np.float32(0.24988787), np.float32(0.24410504), np.float32(0.23638219), np.float32(0.238426), np.float32(0.2521055), np.float32(0.267443), np.float32(0.25990322), np.float32(0.25212654), np.float32(0.24589467), np.float32(0.21815982), np.float32(0.20597129), np.float32(0.19896775), np.float32(0.17933658), np.float32(0.18739067), np.float32(0.18936074), np.float32(0.20059292), np.float32(0.22630924), np.float32(0.22489518), np.float32(0.22741076), np.float32(0.23785771), np.float32(0.23417737), np.float32(0.22547515), np.float32(0.19052774), np.float32(0.1943357), np.float32(0.18211246), np.float32(0.19367175), np.float32(0.18968506), np.float32(0.17892687), np.float32(0.19199462), np.float32(0.16700225), np.float32(0.24878968), np.float32(0.24229999), np.float32(0.2576922), np.float32(0.31437904), np.float32(0.30157313), np.float32(0.26185843), np.float32(0.25254187), np.float32(0.25359863), np.float32(0.21335228), np.float32(0.18403035), np.float32(0.175962), np.float32(0.1745844), np.float32(0.17279324), np.float32(0.16547942), np.float32(0.15726794), np.float32(0.17055507), np.float32(0.18080206), np.float32(0.20683263), np.float32(0.23393649), np.float32(0.26403263), np.float32(0.3058275), np.float32(0.414204), np.float32(0.4886723), np.float32(0.54198927), np.float32(0.583894), np.float32(0.62951314), np.float32(0.6740967), np.float32(0.6857653), np.float32(0.7280488), np.float32(0.786141), np.float32(0.83917004), np.float32(0.8737075), np.float32(0.8983735), np.float32(0.91723317), np.float32(0.9228445), np.float32(0.9311936), np.float32(0.9451322), np.float32(0.9535819), np.float32(0.96157146), np.float32(0.96836376), np.float32(0.97153765), np.float32(0.9731469), np.float32(0.97424453), np.float32(0.97584707), np.float32(0.977224), np.float32(0.97738147), np.float32(0.9783976), np.float32(0.97997046), np.float32(0.98011667), np.float32(0.9807163), np.float32(0.9809089), np.float32(0.98094934), np.float32(0.98021096), np.float32(0.9801168), np.float32(0.9802644), np.float32(0.9785728), np.float32(0.9774294), np.float32(0.97661716), np.float32(0.9735151), np.float32(0.9716304), np.float32(0.9688348), np.float32(0.96554136), np.float32(0.9633678), np.float32(0.9616649), np.float32(0.9581747), np.float32(0.9545704), np.float32(0.9487976), np.float32(0.9541937), np.float32(0.95446926), np.float32(0.95265603), np.float32(0.94835), np.float32(0.9536202)], 'MAYGGAGPVGGSGSASTIKQVKLERESELRIEVGNDAPLRLRLLNGTAEIFGTELPPEIWLNFPPRLKFAVFTWFGATIEMDGATETDYTADETPMVSYVNVHAILDGRRSRAKASSPDDFESSQGPRVIVVGPTDSGKSTLSRMFLSWAAKQGWKPTFVDLDIGQGSITIPGCIAATPIEMPIDPVEGIPLEMPLVYFYGHATPSNNVELYKVLVKELSGMIERQFTGNAESRASGMVINTMGWIEGVGYDLLLHAIRTFKANVVLVLGQEKLCSMLKDVLKSEPKVDVVKLQRSGGVVSRNAKVRQKARSYRIREYFYGLSNDLSPHSNIANFSDLFVYRVGGGPQAPRSALPIGAEPAADPTRVVPVNINRDLLHLVLAVSFAKEPDEIISSNVAGFIYVTDIDIQRKKITYLAPSSGELPSKYLIMGSLTCLYKHSLSNPLSNLRFYFLLHSSPMEMDSLPNGNNATGTPIAATPNPAPPPPSNLPQLTESLKLEHQFLRVPFEHYKKTLRANHRAVEKEMSAVISGVNEAADLSPDDAVNHLNSLVSRLQGLKRKLEEGSRAEHLQAQKCRARLDHLESADAENMPEWNNTRLKRILVDYMLRMSYYDTAVKLAESSNLQDLVDIDVFQEAKKVIDALQNRDVAPGLAWCADNKSRLKKSKSKLEFQLRLQEFIELVRAENNLRAITYARKYLAPWGATHMKELQRVLATLAFKKDTECATYKVLFEDKQWDFLVDQFKQEFCKLYGMTLEPLLNIYLQAGLSALKTPYCYEDDCTKEDPLSQEAFRTLALPLPYSKQHHSKLVCYITKELMDTENPPQVLPNGYVYSTKALEEMAKKNNGRIICPRTGLVCSDTDLVKAYIS': [np.float32(0.92692065), np.float32(0.9446988), np.float32(0.95875907), np.float32(0.9553711), np.float32(0.96008396), np.float32(0.95783675), np.float32(0.95951164), np.float32(0.9551136), np.float32(0.94059616), np.float32(0.9370061), np.float32(0.94070035), np.float32(0.9269246), np.float32(0.92027664), np.float32(0.90670156), np.float32(0.8651801), np.float32(0.7978522), np.float32(0.77176255), np.float32(0.73440766), np.float32(0.70003927), np.float32(0.66807353), np.float32(0.6433958), np.float32(0.57647365), np.float32(0.52514637), np.float32(0.49938285), np.float32(0.4806661), np.float32(0.46122706), np.float32(0.4464631), np.float32(0.41051933), np.float32(0.34681338), np.float32(0.30141315), np.float32(0.2206165), np.float32(0.20254624), np.float32(0.17820956), np.float32(0.20028946), np.float32(0.19913843), np.float32(0.1669096), np.float32(0.14457251), np.float32(0.14319982), np.float32(0.11767146), np.float32(0.10741589), np.float32(0.10440325), np.float32(0.11338484), np.float32(0.11974141), np.float32(0.11791348), np.float32(0.1080949), np.float32(0.11913876), np.float32(0.12098807), np.float32(0.107253), np.float32(0.09166431), np.float32(0.087902255), np.float32(0.09303189), np.float32(0.10002661), np.float32(0.10100533), np.float32(0.10747637), np.float32(0.10061627), np.float32(0.10118778), np.float32(0.10326929), np.float32(0.10153712), np.float32(0.10161382), np.float32(0.08766506), np.float32(0.08591648), np.float32(0.074468076), np.float32(0.077531464), np.float32(0.07227342), np.float32(0.07072694), np.float32(0.07599766), np.float32(0.064908154), np.float32(0.062270727), np.float32(0.06361614), np.float32(0.061058737), np.float32(0.06082398), np.float32(0.06876052), np.float32(0.0716983), np.float32(0.06712891), np.float32(0.07823702), np.float32(0.096668124), np.float32(0.10807569), np.float32(0.112100765), np.float32(0.095183015), np.float32(0.09443832), np.float32(0.09638967), np.float32(0.10703757), np.float32(0.12143712), np.float32(0.12606932), np.float32(0.12667483), np.float32(0.119949296), np.float32(0.115551166), np.float32(0.11337124), np.float32(0.111855075), np.float32(0.11256811), np.float32(0.10306945), np.float32(0.10348414), np.float32(0.10056851), np.float32(0.10089406), np.float32(0.09111601), np.float32(0.091944665), np.float32(0.08450812), np.float32(0.08903884), np.float32(0.093344554), np.float32(0.08965302), np.float32(0.09060013), np.float32(0.10036627), np.float32(0.10804329), np.float32(0.11697421), np.float32(0.11866712), np.float32(0.11738896), np.float32(0.12805906), np.float32(0.15496704), np.float32(0.16538167), np.float32(0.17484595), np.float32(0.24517237), np.float32(0.2564973), np.float32(0.2784637), np.float32(0.306258), np.float32(0.3137515), np.float32(0.319012), np.float32(0.284369), np.float32(0.26511455), np.float32(0.24259716), np.float32(0.22370473), np.float32(0.21372114), np.float32(0.20715049), np.float32(0.20050386), np.float32(0.21852462), np.float32(0.18123724), np.float32(0.14114194), np.float32(0.11888552), np.float32(0.0994124), np.float32(0.079243295), np.float32(0.06946056), np.float32(0.05140817), np.float32(0.036143955), np.float32(0.03463362), np.float32(0.031242972), np.float32(0.025839811), np.float32(0.021855155), np.float32(0.019486532), np.float32(0.016493782), np.float32(0.016091878), np.float32(0.018088508), np.float32(0.019796088), np.float32(0.023447892), np.float32(0.029696798), np.float32(0.03284447), np.float32(0.038967036), np.float32(0.046123598), np.float32(0.049511157), np.float32(0.04656912), np.float32(0.04218676), np.float32(0.0396238), np.float32(0.03458387), np.float32(0.032227382), np.float32(0.03355039), np.float32(0.03412627), np.float32(0.03828092), np.float32(0.04170325), np.float32(0.039104257), np.float32(0.040425476), np.float32(0.043598987), np.float32(0.040618766), np.float32(0.043779887), np.float32(0.051276084), np.float32(0.051110588), np.float32(0.05135868), np.float32(0.04552277), np.float32(0.04247772), np.float32(0.0376519), np.float32(0.039526593), np.float32(0.035315752), np.float32(0.040423088), np.float32(0.042181853), np.float32(0.04728127), np.float32(0.052093744), np.float32(0.054268166), np.float32(0.061658267), np.float32(0.06405018), np.float32(0.07747194), np.float32(0.08078866), np.float32(0.07253478), np.float32(0.07350432), np.float32(0.07029504), np.float32(0.07548049), np.float32(0.07596964), np.float32(0.07327216), np.float32(0.06770768), np.float32(0.063877285), np.float32(0.058980178), np.float32(0.060031902), np.float32(0.054329135), np.float32(0.05050666), np.float32(0.051388294), np.float32(0.05001027), np.float32(0.050488595), np.float32(0.04930047), np.float32(0.05845421), np.float32(0.054653674), np.float32(0.054394655), np.float32(0.05236047), np.float32(0.054625332), np.float32(0.049761776), np.float32(0.041531287), np.float32(0.042173225), np.float32(0.045350175), np.float32(0.039989736), np.float32(0.03786663), np.float32(0.0407504), np.float32(0.045134954), np.float32(0.044664424), np.float32(0.051440984), np.float32(0.058578048), np.float32(0.06012719), np.float32(0.06290433), np.float32(0.06784008), np.float32(0.07476937), np.float32(0.07667462), np.float32(0.07436063), np.float32(0.07873886), np.float32(0.078776196), np.float32(0.07662137), np.float32(0.07331713), np.float32(0.08094417), np.float32(0.08541108), np.float32(0.08706447), np.float32(0.09452024), np.float32(0.10697346), np.float32(0.101139635), np.float32(0.10056002), np.float32(0.10051122), np.float32(0.10548756), np.float32(0.094196886), np.float32(0.08979807), np.float32(0.09229892), np.float32(0.08622088), np.float32(0.0816493), np.float32(0.07902607), np.float32(0.088933006), np.float32(0.085365966), np.float32(0.077296734), np.float32(0.066068694), np.float32(0.058758594), np.float32(0.060985774), np.float32(0.04988447), np.float32(0.039348494), np.float32(0.035542373), np.float32(0.029944807), np.float32(0.025235081), np.float32(0.020435201), np.float32(0.019938067), np.float32(0.020269629), np.float32(0.01830838), np.float32(0.020240389), np.float32(0.021669166), np.float32(0.023383824), np.float32(0.021777), np.float32(0.022436416), np.float32(0.023104288), np.float32(0.021848612), np.float32(0.020342642), np.float32(0.022311952), np.float32(0.022937978), np.float32(0.024802942), np.float32(0.027564127), np.float32(0.026523119), np.float32(0.026735507), np.float32(0.027663797), np.float32(0.027355174), np.float32(0.027803238), np.float32(0.03134451), np.float32(0.03311409), np.float32(0.034315255), np.float32(0.03663298), np.float32(0.041941173), np.float32(0.04735715), np.float32(0.052917525), np.float32(0.05656152), np.float32(0.0674931), np.float32(0.06635936), np.float32(0.072433434), np.float32(0.07400725), np.float32(0.07790874), np.float32(0.08652109), np.float32(0.08492461), np.float32(0.08977804), np.float32(0.09680931), np.float32(0.094912544), np.float32(0.09204059), np.float32(0.111004554), np.float32(0.12155286), np.float32(0.11369275), np.float32(0.13322376), np.float32(0.16477033), np.float32(0.16522652), np.float32(0.15654978), np.float32(0.1938339), np.float32(0.18531723), np.float32(0.17607686), np.float32(0.16643664), np.float32(0.17142533), np.float32(0.16561203), np.float32(0.16831471), np.float32(0.18528083), np.float32(0.20884727), np.float32(0.22244355), np.float32(0.23980777), np.float32(0.23745556), np.float32(0.24244605), np.float32(0.23292121), np.float32(0.19232297), np.float32(0.16789135), np.float32(0.14992408), np.float32(0.13145112), np.float32(0.10753254), np.float32(0.11794259), np.float32(0.12728482), np.float32(0.12064471), np.float32(0.110019624), np.float32(0.11537683), np.float32(0.1045066), np.float32(0.10952997), np.float32(0.10328475), np.float32(0.09140695), np.float32(0.08520441), np.float32(0.08798627), np.float32(0.08305292), np.float32(0.08016695), np.float32(0.07983211), np.float32(0.075989135), np.float32(0.07060398), np.float32(0.06935823), np.float32(0.06284365), np.float32(0.06517615), np.float32(0.06448643), np.float32(0.06358857), np.float32(0.06277323), np.float32(0.06975508), np.float32(0.07352631), np.float32(0.07985747), np.float32(0.07840781), np.float32(0.07991096), np.float32(0.08491451), np.float32(0.081266664), np.float32(0.08957263), np.float32(0.08394014), np.float32(0.09330709), np.float32(0.09965559), np.float32(0.11290351), np.float32(0.14249493), np.float32(0.15588096), np.float32(0.1737723), np.float32(0.19207726), np.float32(0.23295766), np.float32(0.24723755), np.float32(0.27455398), np.float32(0.28424305), np.float32(0.28874213), np.float32(0.2978642), np.float32(0.28546172), np.float32(0.28207788), np.float32(0.27964833), np.float32(0.2646351), np.float32(0.18739133), np.float32(0.18685387), np.float32(0.19280586), np.float32(0.18429473), np.float32(0.17911822), np.float32(0.15733115), np.float32(0.1469722), np.float32(0.119371936), np.float32(0.0989799), np.float32(0.0765909), np.float32(0.06241174), np.float32(0.0425427), np.float32(0.035662297), np.float32(0.031152206), np.float32(0.03080743), np.float32(0.030813057), np.float32(0.031402394), np.float32(0.034209065), np.float32(0.035899986), np.float32(0.037295245), np.float32(0.036795948), np.float32(0.035730906), np.float32(0.039119326), np.float32(0.038449846), np.float32(0.041999377), np.float32(0.04088372), np.float32(0.03991646), np.float32(0.03553205), np.float32(0.03550601), np.float32(0.03509218), np.float32(0.037354913), np.float32(0.03917262), np.float32(0.040203042), np.float32(0.045535743), np.float32(0.044339355), np.float32(0.050494518), np.float32(0.052167077), np.float32(0.056956302), np.float32(0.0642628), np.float32(0.06862468), np.float32(0.065743275), np.float32(0.060639575), np.float32(0.0547205), np.float32(0.053128794), np.float32(0.05201233), np.float32(0.052922077), np.float32(0.05470508), np.float32(0.05468067), np.float32(0.05714401), np.float32(0.06469877), np.float32(0.07461612), np.float32(0.07660909), np.float32(0.08373078), np.float32(0.08843819), np.float32(0.08996496), np.float32(0.09006616), np.float32(0.08973817), np.float32(0.08797886), np.float32(0.090430416), np.float32(0.085047066), np.float32(0.083108515), np.float32(0.0752831), np.float32(0.0707962), np.float32(0.061901353), np.float32(0.05693479), np.float32(0.056192014), np.float32(0.05664087), np.float32(0.057048205), np.float32(0.06003421), np.float32(0.06258944), np.float32(0.06235287), np.float32(0.06277149), np.float32(0.06303407), np.float32(0.057945903), np.float32(0.050106835), np.float32(0.052222397), np.float32(0.046977095), np.float32(0.046324354), np.float32(0.043295205), np.float32(0.039958883), np.float32(0.04006109), np.float32(0.04158717), np.float32(0.041112747), np.float32(0.04533541), np.float32(0.047247212), np.float32(0.05014356), np.float32(0.056575134), np.float32(0.064508095), np.float32(0.07875262), np.float32(0.10664872), np.float32(0.1465906), np.float32(0.15700655), np.float32(0.16886264), np.float32(0.19185804), np.float32(0.25380167), np.float32(0.25624874), np.float32(0.28696865), np.float32(0.35333255), np.float32(0.34517673), np.float32(0.42398256), np.float32(0.4647845), np.float32(0.49363098), np.float32(0.5990589), np.float32(0.7453388), np.float32(0.80013055), np.float32(0.8390695), np.float32(0.85834646), np.float32(0.887211), np.float32(0.91248083), np.float32(0.9273168), np.float32(0.92795867), np.float32(0.93121415), np.float32(0.9320273), np.float32(0.9266921), np.float32(0.9207404), np.float32(0.91726536), np.float32(0.9164379), np.float32(0.89919347), np.float32(0.8803123), np.float32(0.8685208), np.float32(0.84612864), np.float32(0.8289776), np.float32(0.8241888), np.float32(0.8280108), np.float32(0.8346118), np.float32(0.8439852), np.float32(0.8370153), np.float32(0.81128645), np.float32(0.7974574), np.float32(0.7641088), np.float32(0.7210374), np.float32(0.67838216), np.float32(0.6588471), np.float32(0.63291144), np.float32(0.5762061), np.float32(0.48277023), np.float32(0.44439265), np.float32(0.38265193), np.float32(0.33690265), np.float32(0.30725032), np.float32(0.3185431), np.float32(0.30171645), np.float32(0.32238138), np.float32(0.3401847), np.float32(0.37383842), np.float32(0.38618198), np.float32(0.3578313), np.float32(0.36042836), np.float32(0.33564553), np.float32(0.29084867), np.float32(0.2862913), np.float32(0.30006513), np.float32(0.29274732), np.float32(0.27510735), np.float32(0.27430913), np.float32(0.286907), np.float32(0.2679129), np.float32(0.2566652), np.float32(0.30129248), np.float32(0.34072486), np.float32(0.32051143), np.float32(0.33901295), np.float32(0.38528714), np.float32(0.38782436), np.float32(0.39254287), np.float32(0.41813552), np.float32(0.43813303), np.float32(0.43455094), np.float32(0.4228395), np.float32(0.44016314), np.float32(0.4592869), np.float32(0.42443597), np.float32(0.4263804), np.float32(0.4386403), np.float32(0.43457165), np.float32(0.38628277), np.float32(0.402496), np.float32(0.42038557), np.float32(0.45180878), np.float32(0.43591234), np.float32(0.45289695), np.float32(0.48436797), np.float32(0.48984194), np.float32(0.48416278), np.float32(0.48246115), np.float32(0.4549122), np.float32(0.44642958), np.float32(0.4126612), np.float32(0.41410255), np.float32(0.35393548), np.float32(0.32261017), np.float32(0.29986125), np.float32(0.28345808), np.float32(0.27207583), np.float32(0.27261418), np.float32(0.26876193), np.float32(0.26695013), np.float32(0.23325388), np.float32(0.21885169), np.float32(0.23032928), np.float32(0.21956202), np.float32(0.22302198), np.float32(0.26968262), np.float32(0.26293063), np.float32(0.23729181), np.float32(0.2223793), np.float32(0.23963283), np.float32(0.21178173), np.float32(0.21414958), np.float32(0.24079682), np.float32(0.23663583), np.float32(0.21869683), np.float32(0.22746867), np.float32(0.23982106), np.float32(0.23003498), np.float32(0.26564786), np.float32(0.3043084), np.float32(0.29241976), np.float32(0.27663547), np.float32(0.26248407), np.float32(0.268388), np.float32(0.23281302), np.float32(0.22854906), np.float32(0.20898938), np.float32(0.21964417), np.float32(0.21478944), np.float32(0.19778773), np.float32(0.20358758), np.float32(0.2062751), np.float32(0.19830719), np.float32(0.1916893), np.float32(0.15854207), np.float32(0.13267717), np.float32(0.11185948), np.float32(0.09886175), np.float32(0.085954756), np.float32(0.078062735), np.float32(0.07044474), np.float32(0.06465151), np.float32(0.06246725), np.float32(0.05465764), np.float32(0.051362943), np.float32(0.052700046), np.float32(0.04790263), np.float32(0.0405714), np.float32(0.04227542), np.float32(0.039526105), np.float32(0.03937162), np.float32(0.039848063), np.float32(0.04051043), np.float32(0.04499964), np.float32(0.043519374), np.float32(0.043791324), np.float32(0.051879793), np.float32(0.059281357), np.float32(0.06300519), np.float32(0.06655839), np.float32(0.07254844), np.float32(0.07641099), np.float32(0.08674331), np.float32(0.08581381), np.float32(0.08613877), np.float32(0.09746344), np.float32(0.098390825), np.float32(0.09341285), np.float32(0.094235376), np.float32(0.10171128), np.float32(0.09969618), np.float32(0.09348367), np.float32(0.08927853), np.float32(0.092716716), np.float32(0.08963434), np.float32(0.08575764), np.float32(0.09518712), np.float32(0.098928034), np.float32(0.10110072), np.float32(0.10453226), np.float32(0.093620464), np.float32(0.095664605), np.float32(0.09734093), np.float32(0.08777286), np.float32(0.085712194), np.float32(0.083868094), np.float32(0.07353699), np.float32(0.0794075), np.float32(0.08773757), np.float32(0.08252033), np.float32(0.08876628), np.float32(0.109107114), np.float32(0.11419247), np.float32(0.10524336), np.float32(0.14048956), np.float32(0.17293239), np.float32(0.1696115), np.float32(0.17088959), np.float32(0.19188324), np.float32(0.19331916), np.float32(0.18538211), np.float32(0.16887797), np.float32(0.15121461), np.float32(0.14452417), np.float32(0.14703456), np.float32(0.14023194), np.float32(0.13070333), np.float32(0.13304304), np.float32(0.12966694), np.float32(0.11928094), np.float32(0.111103624), np.float32(0.11641027), np.float32(0.10414034), np.float32(0.09266217), np.float32(0.09066344), np.float32(0.08963309), np.float32(0.0865676), np.float32(0.08768955), np.float32(0.08118821), np.float32(0.07581828), np.float32(0.07540062), np.float32(0.0667793), np.float32(0.06117426), np.float32(0.054915912), np.float32(0.051423103), np.float32(0.04401526), np.float32(0.04665042), np.float32(0.05135012), np.float32(0.050734717), np.float32(0.04920549), np.float32(0.05686298), np.float32(0.06479248), np.float32(0.06810313), np.float32(0.073818594), np.float32(0.08552743), np.float32(0.083646916), np.float32(0.08477676), np.float32(0.088332534), np.float32(0.0904401), np.float32(0.0916846), np.float32(0.07424311), np.float32(0.06934497), np.float32(0.07650615), np.float32(0.07421836), np.float32(0.059867196), np.float32(0.06396228), np.float32(0.07126073), np.float32(0.06357828), np.float32(0.0640177), np.float32(0.0700309), np.float32(0.075499855), np.float32(0.07316905), np.float32(0.082460105), np.float32(0.08636313), np.float32(0.09065271), np.float32(0.08508418), np.float32(0.085651755), np.float32(0.08858642), np.float32(0.08073387), np.float32(0.07764976), np.float32(0.07528576), np.float32(0.07763444), np.float32(0.06381383), np.float32(0.06593323), np.float32(0.08148463), np.float32(0.09084298), np.float32(0.082950704), np.float32(0.08529397), np.float32(0.099355824), np.float32(0.10094867), np.float32(0.09032711), np.float32(0.09072244), np.float32(0.09655555), np.float32(0.09691858), np.float32(0.087005116), np.float32(0.081802934), np.float32(0.08004142), np.float32(0.07402026), np.float32(0.06248098), np.float32(0.05897945), np.float32(0.06380894), np.float32(0.061514996), np.float32(0.059581555), np.float32(0.05923671), np.float32(0.06348378), np.float32(0.06561906), np.float32(0.06477211), np.float32(0.062392183), np.float32(0.060762893), np.float32(0.04911642), np.float32(0.043440506), np.float32(0.048841473), np.float32(0.045362853), np.float32(0.04138368), np.float32(0.043479577), np.float32(0.046749946), np.float32(0.043683004), np.float32(0.04283144), np.float32(0.04458373), np.float32(0.045873202), np.float32(0.04125584), np.float32(0.039955407), np.float32(0.04879067), np.float32(0.05020477), np.float32(0.046161857), np.float32(0.048027035), np.float32(0.048510097), np.float32(0.048594188), np.float32(0.05327068), np.float32(0.061567143), np.float32(0.06919797), np.float32(0.06619751), np.float32(0.072797164), np.float32(0.09722548), np.float32(0.11546129), np.float32(0.12258469), np.float32(0.14059855), np.float32(0.1591349), np.float32(0.16452447), np.float32(0.15986113), np.float32(0.16771129), np.float32(0.16777326), np.float32(0.16770789), np.float32(0.17064036), np.float32(0.16661753), np.float32(0.16620247), np.float32(0.15560603), np.float32(0.15068123), np.float32(0.15011288), np.float32(0.15654045), np.float32(0.16161315), np.float32(0.15794641), np.float32(0.1491863), np.float32(0.14274934), np.float32(0.14474101), np.float32(0.15478747), np.float32(0.1473926), np.float32(0.13292983), np.float32(0.12663369), np.float32(0.10395096), np.float32(0.08991917), np.float32(0.0930048), np.float32(0.089171246), np.float32(0.075382166), np.float32(0.06855474), np.float32(0.07283617), np.float32(0.07722176), np.float32(0.07333901), np.float32(0.0808004), np.float32(0.088783816), np.float32(0.09194576), np.float32(0.10614644), np.float32(0.11052386), np.float32(0.12173), np.float32(0.14506887), np.float32(0.16995174), np.float32(0.17655158), np.float32(0.17297065), np.float32(0.16769646), np.float32(0.16579726), np.float32(0.14896776), np.float32(0.14167735), np.float32(0.13469154), np.float32(0.1473304), np.float32(0.15203975), np.float32(0.15518434), np.float32(0.16014132), np.float32(0.16816105), np.float32(0.17393853), np.float32(0.17752963), np.float32(0.18267493), np.float32(0.18761006), np.float32(0.17777595), np.float32(0.19224173), np.float32(0.19407558), np.float32(0.18762147), np.float32(0.1884647), np.float32(0.18545644), np.float32(0.18432869), np.float32(0.15573214), np.float32(0.14509194), np.float32(0.13340408), np.float32(0.13083065), np.float32(0.1297431), np.float32(0.14619404), np.float32(0.14415944), np.float32(0.14509596), np.float32(0.15709834), np.float32(0.16720904), np.float32(0.16762412), np.float32(0.14367764), np.float32(0.1503146), np.float32(0.17651878), np.float32(0.17464963), np.float32(0.1801478), np.float32(0.18637776), np.float32(0.17999347), np.float32(0.15659021), np.float32(0.1374948), np.float32(0.11826038), np.float32(0.09333607), np.float32(0.08347137), np.float32(0.08341221), np.float32(0.090745226), np.float32(0.09712936), np.float32(0.113855325), np.float32(0.105987), np.float32(0.11673948), np.float32(0.10767461), np.float32(0.115783155), np.float32(0.102677055)], 'MQTLFSLGWKIIANPVHQVALKPRRAAASRRRGQRLIMEEYAREPCPWRIVDDCGGAFTMGAIGGGVFQSIKGFRNAPVGVQHRLKGSANAVRIRAPQIGGSFAVWGGLFSTIDCGLVRLRGKEDPWNSITSGAMTGAILAARSGPLAMVGSAMMGGILLALIEGFGILLTRYTAQQFQNPSPFLDDPSQLPPKDGSHGQDNRGYGQYQ': [np.float32(0.8209826), np.float32(0.86045223), np.float32(0.9121562), np.float32(0.93052775), np.float32(0.90415645), np.float32(0.9091501), np.float32(0.8868329), np.float32(0.92231214), np.float32(0.93352395), np.float32(0.93320596), np.float32(0.9245626), np.float32(0.92897224), np.float32(0.9432556), np.float32(0.9438337), np.float32(0.9464464), np.float32(0.9509162), np.float32(0.9491943), np.float32(0.9509244), np.float32(0.9504918), np.float32(0.94799095), np.float32(0.93879), np.float32(0.91700596), np.float32(0.910075), np.float32(0.8886559), np.float32(0.872328), np.float32(0.86121273), np.float32(0.8326606), np.float32(0.83203346), np.float32(0.83273554), np.float32(0.78671837), np.float32(0.6627202), np.float32(0.6503272), np.float32(0.6309368), np.float32(0.6040641), np.float32(0.5727857), np.float32(0.5301051), np.float32(0.4941823), np.float32(0.4258609), np.float32(0.37428176), np.float32(0.26891103), np.float32(0.25410467), np.float32(0.25241706), np.float32(0.23517494), np.float32(0.21719399), np.float32(0.18455642), np.float32(0.18954511), np.float32(0.1801811), np.float32(0.15621875), np.float32(0.16457224), np.float32(0.21588744), np.float32(0.21365151), np.float32(0.25243643), np.float32(0.26446167), np.float32(0.25299138), np.float32(0.23361994), np.float32(0.2409589), np.float32(0.27806044), np.float32(0.28756917), np.float32(0.28759906), np.float32(0.22221714), np.float32(0.23486555), np.float32(0.30557021), np.float32(0.31056735), np.float32(0.44364676), np.float32(0.29712975), np.float32(0.4467151), np.float32(0.44931844), np.float32(0.4055244), np.float32(0.38484162), np.float32(0.31827933), np.float32(0.3753112), np.float32(0.3098052), np.float32(0.3360209), np.float32(0.31138033), np.float32(0.353243), np.float32(0.34153166), np.float32(0.3323323), np.float32(0.29261178), np.float32(0.2909427), np.float32(0.30525625), np.float32(0.25792146), np.float32(0.2800208), np.float32(0.25462723), np.float32(0.29919696), np.float32(0.2504789), np.float32(0.26285282), np.float32(0.25888276), np.float32(0.24365684), np.float32(0.18572217), np.float32(0.17726493), np.float32(0.1627795), np.float32(0.146464), np.float32(0.13396072), np.float32(0.12560433), np.float32(0.09847146), np.float32(0.085345596), np.float32(0.07000981), np.float32(0.07126865), np.float32(0.05495626), np.float32(0.042482354), np.float32(0.038513634), np.float32(0.039957568), np.float32(0.038710244), np.float32(0.0394468), np.float32(0.042916752), np.float32(0.035835378), np.float32(0.0374068), np.float32(0.04897479), np.float32(0.075862095), np.float32(0.055108175), np.float32(0.056558706), np.float32(0.065113455), np.float32(0.08027681), np.float32(0.08721069), np.float32(0.08916069), np.float32(0.14121681), np.float32(0.12859693), np.float32(0.12097143), np.float32(0.13126661), np.float32(0.14167236), np.float32(0.14866902), np.float32(0.15637979), np.float32(0.15952353), np.float32(0.16456202), np.float32(0.15192316), np.float32(0.15694426), np.float32(0.15845157), np.float32(0.17677212), np.float32(0.17289932), np.float32(0.190784), np.float32(0.21334013), np.float32(0.21477729), np.float32(0.24490139), np.float32(0.26055858), np.float32(0.271168), np.float32(0.2502565), np.float32(0.25122157), np.float32(0.25132188), np.float32(0.26538098), np.float32(0.2606261), np.float32(0.2794037), np.float32(0.28629053), np.float32(0.2785527), np.float32(0.2796564), np.float32(0.28527677), np.float32(0.28222555), np.float32(0.28402162), np.float32(0.27326226), np.float32(0.28334537), np.float32(0.2840448), np.float32(0.27948865), np.float32(0.26856312), np.float32(0.2685443), np.float32(0.24033989), np.float32(0.21600474), np.float32(0.20311384), np.float32(0.2137431), np.float32(0.17337969), np.float32(0.1849631), np.float32(0.1423086), np.float32(0.12687458), np.float32(0.12453861), np.float32(0.09655757), np.float32(0.08549405), np.float32(0.10099384), np.float32(0.11507752), np.float32(0.11769413), np.float32(0.12813234), np.float32(0.16908923), np.float32(0.19471225), np.float32(0.25942224), np.float32(0.31132883), np.float32(0.32973182), np.float32(0.47925153), np.float32(0.5139134), np.float32(0.5515098), np.float32(0.59238636), np.float32(0.6198148), np.float32(0.6324833), np.float32(0.72211576), np.float32(0.73244935), np.float32(0.7381927), np.float32(0.7787312), np.float32(0.8216498), np.float32(0.8397291), np.float32(0.8479028), np.float32(0.8585544), np.float32(0.87739724), np.float32(0.88695616), np.float32(0.9127819), np.float32(0.9245999), np.float32(0.93214667), np.float32(0.93676305), np.float32(0.9408008), np.float32(0.9426576), np.float32(0.9216976), np.float32(0.9227545), np.float32(0.92970026), np.float32(0.91526353), np.float32(0.9436716), np.float32(0.9632899), np.float32(0.9691114), np.float32(0.96400297), np.float32(0.9615515), np.float32(0.9553358), np.float32(0.9179857), np.float32(0.9123165), np.float32(0.8726086), np.float32(0.9529722)], 'MEYNTTFHAGEESIPDQAIEEKLIEATTEDLEREMEQVKISFHNKTLVLQRIQLMDALRTKLRYNDGDSKLILETVKHIIMLSTAILESQQQARELEEKLNEIKKRRFALKQAGEHTLLQIHTLKKKQKEELEGMEVGEMLKRVCRNLQKETQMTTLIQNIFQVVKPHTPLIKFPDRSNCPKPKKQESLQSRVPPLHASAAQMSIGDRSPALQNISSISRVQGTPDTIELVRTLPQKYRRKLMSNEEMEYIQRGGPE': [np.float32(0.8980387), np.float32(0.8871701), np.float32(0.8672116), np.float32(0.85582364), np.float32(0.8261649), np.float32(0.8311596), np.float32(0.7853124), np.float32(0.7293083), np.float32(0.70328385), np.float32(0.6544534), np.float32(0.6792235), np.float32(0.6652702), np.float32(0.65698284), np.float32(0.6789322), np.float32(0.6590593), np.float32(0.6744844), np.float32(0.65964824), np.float32(0.6592575), np.float32(0.65835583), np.float32(0.59518117), np.float32(0.57027674), np.float32(0.60645646), np.float32(0.5598007), np.float32(0.4468005), np.float32(0.42379344), np.float32(0.3953293), np.float32(0.38449755), np.float32(0.37200075), np.float32(0.36621854), np.float32(0.36604384), np.float32(0.36121586), np.float32(0.38013998), np.float32(0.38358772), np.float32(0.381329), np.float32(0.3555013), np.float32(0.40912095), np.float32(0.39161438), np.float32(0.34814847), np.float32(0.3216897), np.float32(0.33135858), np.float32(0.29543465), np.float32(0.29393068), np.float32(0.30209756), np.float32(0.3105928), np.float32(0.2916489), np.float32(0.3375855), np.float32(0.34258184), np.float32(0.3010164), np.float32(0.30574104), np.float32(0.2926248), np.float32(0.28088933), np.float32(0.29579654), np.float32(0.33724913), np.float32(0.35394105), np.float32(0.3853696), np.float32(0.38063404), np.float32(0.38737616), np.float32(0.4105765), np.float32(0.4462147), np.float32(0.45891488), np.float32(0.46574956), np.float32(0.45731792), np.float32(0.43639916), np.float32(0.4070797), np.float32(0.40996504), np.float32(0.422394), np.float32(0.42860207), np.float32(0.4364732), np.float32(0.43537235), np.float32(0.49052778), np.float32(0.51500386), np.float32(0.53688514), np.float32(0.5349961), np.float32(0.5079394), np.float32(0.48827958), np.float32(0.45791095), np.float32(0.4673639), np.float32(0.42037544), np.float32(0.38667896), np.float32(0.36751178), np.float32(0.375463), np.float32(0.3206605), np.float32(0.31883228), np.float32(0.3652121), np.float32(0.3924147), np.float32(0.36502165), np.float32(0.36494166), np.float32(0.43160513), np.float32(0.44280753), np.float32(0.45797536), np.float32(0.4384292), np.float32(0.43648785), np.float32(0.43840876), np.float32(0.4402052), np.float32(0.44557968), np.float32(0.47094512), np.float32(0.43333173), np.float32(0.40032506), np.float32(0.39780062), np.float32(0.40564293), np.float32(0.4016109), np.float32(0.3778324), np.float32(0.39094207), np.float32(0.3763207), np.float32(0.41340384), np.float32(0.42631322), np.float32(0.41180092), np.float32(0.4236486), np.float32(0.44295448), np.float32(0.43062615), np.float32(0.39971054), np.float32(0.41155553), np.float32(0.41692033), np.float32(0.41707277), np.float32(0.4299939), np.float32(0.43411216), np.float32(0.42493463), np.float32(0.42575014), np.float32(0.4182829), np.float32(0.43484867), np.float32(0.42980736), np.float32(0.4544881), np.float32(0.4486446), np.float32(0.43567032), np.float32(0.41713965), np.float32(0.4018468), np.float32(0.39850634), np.float32(0.38708174), np.float32(0.3587266), np.float32(0.3579352), np.float32(0.36363697), np.float32(0.36994827), np.float32(0.37773454), np.float32(0.34220058), np.float32(0.34344238), np.float32(0.34715015), np.float32(0.3321479), np.float32(0.3325231), np.float32(0.32994822), np.float32(0.33020645), np.float32(0.3353858), np.float32(0.34855798), np.float32(0.32256475), np.float32(0.30614838), np.float32(0.3162741), np.float32(0.29381976), np.float32(0.28156367), np.float32(0.28454676), np.float32(0.28317013), np.float32(0.29619938), np.float32(0.28908113), np.float32(0.29754508), np.float32(0.2974893), np.float32(0.29992634), np.float32(0.3088815), np.float32(0.32581648), np.float32(0.3423032), np.float32(0.35841897), np.float32(0.36521477), np.float32(0.4126322), np.float32(0.44413874), np.float32(0.4487772), np.float32(0.46546957), np.float32(0.50924563), np.float32(0.5731862), np.float32(0.60452247), np.float32(0.6411538), np.float32(0.7012165), np.float32(0.70633036), np.float32(0.7619424), np.float32(0.79379064), np.float32(0.8219829), np.float32(0.85948485), np.float32(0.88948786), np.float32(0.90947527), np.float32(0.9189554), np.float32(0.92413914), np.float32(0.93936914), np.float32(0.94672173), np.float32(0.95429045), np.float32(0.95962226), np.float32(0.96539205), np.float32(0.9658838), np.float32(0.9693504), np.float32(0.97382665), np.float32(0.9747035), np.float32(0.9758253), np.float32(0.9775799), np.float32(0.9777206), np.float32(0.97632957), np.float32(0.97721773), np.float32(0.97546244), np.float32(0.9747491), np.float32(0.976109), np.float32(0.9757146), np.float32(0.97634727), np.float32(0.97662944), np.float32(0.9747669), np.float32(0.9752831), np.float32(0.9741314), np.float32(0.97449017), np.float32(0.9755837), np.float32(0.9747672), np.float32(0.9746187), np.float32(0.9735868), np.float32(0.97386056), np.float32(0.97507364), np.float32(0.97460145), np.float32(0.97433984), np.float32(0.97390103), np.float32(0.97307885), np.float32(0.97009146), np.float32(0.9689869), np.float32(0.9626573), np.float32(0.9628157), np.float32(0.96286744), np.float32(0.9620011), np.float32(0.960316), np.float32(0.9582981), np.float32(0.94888014), np.float32(0.9372468), np.float32(0.92704964), np.float32(0.9275438), np.float32(0.9137005), np.float32(0.88684374), np.float32(0.880095), np.float32(0.8775637), np.float32(0.872355), np.float32(0.8580927), np.float32(0.87468594), np.float32(0.87386733), np.float32(0.86200815), np.float32(0.80951077), np.float32(0.7736445), np.float32(0.72255504), np.float32(0.68355626), np.float32(0.6382437), np.float32(0.6077612), np.float32(0.61200106), np.float32(0.59080744), np.float32(0.6244104), np.float32(0.6692119), np.float32(0.71346146), np.float32(0.7320721), np.float32(0.7529927), np.float32(0.7903191), np.float32(0.8015928), np.float32(0.808121), np.float32(0.8087123), np.float32(0.7982849), np.float32(0.82106817), np.float32(0.805694), np.float32(0.7883845), np.float32(0.7966293), np.float32(0.7959158), np.float32(0.80840707), np.float32(0.8287477)], 'MTNSVKTNGPSSSDMEYYYKSLYPFKHIFNWLNHSPKPSRDMINREFAMAFRSGAYKRYNSFNSVQDFKAQIEKANPDRFEIGAIYNKPPRERDTLLKSELKALEKELVFDIDMDDYDAFRTCCSGAQVCSKCWKFISLAMKITNTALREDFGYKDFIWVFSGRRGAHCWVSDKRARALTDVQRRNVLDYVNVIRDRNTDKRLALKRPYHPHLARSLEQLKPFFVSIMLEEQNPWEDDQHAIQTLLPALYDKQLIDSLKKYWLDNPRRSSKEKWNDIDQIATSLFKGPKQDSHIIKLRECKEDLVLMTLYPKLDVEVTKQTIHLLKAPFCIHPATGNVCVPIDESFAPEKAPKLIDLQTEMEKNNDVSLTALQPFINQFQAYVSSLLKNELGSVKREREDDDEPASLDF': [np.float32(0.96169186), np.float32(0.9587614), np.float32(0.9498641), np.float32(0.943727), np.float32(0.94138116), np.float32(0.9395796), np.float32(0.91335815), np.float32(0.8660192), np.float32(0.8627017), np.float32(0.848203), np.float32(0.8264662), np.float32(0.78899884), np.float32(0.75944173), np.float32(0.6876633), np.float32(0.66486967), np.float32(0.62235004), np.float32(0.5486743), np.float32(0.49557757), np.float32(0.43162012), np.float32(0.36629236), np.float32(0.31653583), np.float32(0.3034718), np.float32(0.25398865), np.float32(0.25676802), np.float32(0.20974721), np.float32(0.20928591), np.float32(0.24095248), np.float32(0.24611285), np.float32(0.26004514), np.float32(0.23110732), np.float32(0.22410388), np.float32(0.22608405), np.float32(0.22876526), np.float32(0.24661067), np.float32(0.2408363), np.float32(0.22394007), np.float32(0.20817263), np.float32(0.21211104), np.float32(0.19079389), np.float32(0.15402295), np.float32(0.16658834), np.float32(0.16438496), np.float32(0.14628978), np.float32(0.15095714), np.float32(0.1537811), np.float32(0.15073024), np.float32(0.14563106), np.float32(0.13438305), np.float32(0.13195589), np.float32(0.117151976), np.float32(0.11589455), np.float32(0.12555993), np.float32(0.1240382), np.float32(0.12093005), np.float32(0.13918543), np.float32(0.15366733), np.float32(0.15218046), np.float32(0.1326534), np.float32(0.13895495), np.float32(0.12762284), np.float32(0.13232447), np.float32(0.121987216), np.float32(0.14116593), np.float32(0.15256394), np.float32(0.15056282), np.float32(0.14849812), np.float32(0.15377006), np.float32(0.15536723), np.float32(0.15225293), np.float32(0.13766232), np.float32(0.13261719), np.float32(0.13545406), np.float32(0.13318373), np.float32(0.1298915), np.float32(0.13326842), np.float32(0.13729033), np.float32(0.15961888), np.float32(0.17248103), np.float32(0.18262844), np.float32(0.20273621), np.float32(0.2423267), np.float32(0.26051667), np.float32(0.25888962), np.float32(0.28088388), np.float32(0.28358352), np.float32(0.25163898), np.float32(0.20330423), np.float32(0.2187018), np.float32(0.20553717), np.float32(0.17511876), np.float32(0.17600383), np.float32(0.16720837), np.float32(0.15475449), np.float32(0.14407781), np.float32(0.14725627), np.float32(0.15599437), np.float32(0.1458906), np.float32(0.1402597), np.float32(0.14211221), np.float32(0.13962702), np.float32(0.12371495), np.float32(0.12582943), np.float32(0.11992237), np.float32(0.11799682), np.float32(0.11034981), np.float32(0.10410566), np.float32(0.10302174), np.float32(0.09592748), np.float32(0.088708736), np.float32(0.097005464), np.float32(0.09311263), np.float32(0.08171991), np.float32(0.07810546), np.float32(0.088784605), np.float32(0.08291565), np.float32(0.07187018), np.float32(0.08066541), np.float32(0.08031996), np.float32(0.06982649), np.float32(0.070251845), np.float32(0.07154823), np.float32(0.0635242), np.float32(0.06667233), np.float32(0.06564137), np.float32(0.06835844), np.float32(0.05942049), np.float32(0.053661704), np.float32(0.045368385), np.float32(0.036413338), np.float32(0.035921987), np.float32(0.035703816), np.float32(0.033233173), np.float32(0.040039863), np.float32(0.042784605), np.float32(0.043846074), np.float32(0.048499312), np.float32(0.051533807), np.float32(0.04853537), np.float32(0.05107905), np.float32(0.054341804), np.float32(0.053879246), np.float32(0.058004513), np.float32(0.060098875), np.float32(0.061825424), np.float32(0.05761564), np.float32(0.055251867), np.float32(0.05051258), np.float32(0.046111066), np.float32(0.045289204), np.float32(0.04427147), np.float32(0.040714987), np.float32(0.045069266), np.float32(0.051668067), np.float32(0.05749068), np.float32(0.054186434), np.float32(0.05469843), np.float32(0.052560057), np.float32(0.048778985), np.float32(0.04215371), np.float32(0.040306795), np.float32(0.043629102), np.float32(0.044199396), np.float32(0.042136095), np.float32(0.03708181), np.float32(0.036542196), np.float32(0.037717342), np.float32(0.038185086), np.float32(0.033505958), np.float32(0.034511145), np.float32(0.043737087), np.float32(0.048788447), np.float32(0.05316608), np.float32(0.06453798), np.float32(0.076741196), np.float32(0.079625525), np.float32(0.07445046), np.float32(0.066059396), np.float32(0.065219425), np.float32(0.06339346), np.float32(0.06062916), np.float32(0.059057944), np.float32(0.058011875), np.float32(0.05679123), np.float32(0.06113623), np.float32(0.06690092), np.float32(0.06886891), np.float32(0.070833944), np.float32(0.078764156), np.float32(0.09035957), np.float32(0.088126086), np.float32(0.09487755), np.float32(0.10423417), np.float32(0.10275748), np.float32(0.098022245), np.float32(0.10764571), np.float32(0.1169618), np.float32(0.121761195), np.float32(0.11397185), np.float32(0.12271523), np.float32(0.12903467), np.float32(0.13854082), np.float32(0.12226077), np.float32(0.12832366), np.float32(0.14608563), np.float32(0.13349053), np.float32(0.1285831), np.float32(0.14024854), np.float32(0.14334303), np.float32(0.13000035), np.float32(0.12077199), np.float32(0.117280856), np.float32(0.1074393), np.float32(0.08856769), np.float32(0.07090524), np.float32(0.06574145), np.float32(0.055774905), np.float32(0.04817302), np.float32(0.046466913), np.float32(0.048085015), np.float32(0.047203094), np.float32(0.049461406), np.float32(0.055375356), np.float32(0.05986305), np.float32(0.056006305), np.float32(0.062634505), np.float32(0.07129933), np.float32(0.07317368), np.float32(0.068363935), np.float32(0.07489478), np.float32(0.076850295), np.float32(0.06807272), np.float32(0.065373495), np.float32(0.07440753), np.float32(0.069397934), np.float32(0.062168546), np.float32(0.064956635), np.float32(0.07100565), np.float32(0.06920668), np.float32(0.06841856), np.float32(0.07655441), np.float32(0.086299635), np.float32(0.09137885), np.float32(0.07753633), np.float32(0.068721876), np.float32(0.067713834), np.float32(0.05958709), np.float32(0.05039588), np.float32(0.05010805), np.float32(0.049403608), np.float32(0.04434845), np.float32(0.043215353), np.float32(0.04227422), np.float32(0.04301398), np.float32(0.04750709), np.float32(0.055328548), np.float32(0.060724664), np.float32(0.069017164), np.float32(0.074702844), np.float32(0.08519545), np.float32(0.09021765), np.float32(0.09461682), np.float32(0.09802484), np.float32(0.10376951), np.float32(0.1074014), np.float32(0.10576789), np.float32(0.09410926), np.float32(0.09961402), np.float32(0.11068197), np.float32(0.10117081), np.float32(0.10031584), np.float32(0.108825654), np.float32(0.11297873), np.float32(0.10360273), np.float32(0.10646051), np.float32(0.122601405), np.float32(0.12759927), np.float32(0.1332551), np.float32(0.14484328), np.float32(0.14675741), np.float32(0.13761286), np.float32(0.12906693), np.float32(0.13674156), np.float32(0.12717067), np.float32(0.111689955), np.float32(0.105062336), np.float32(0.09212835), np.float32(0.101231895), np.float32(0.09443543), np.float32(0.090335704), np.float32(0.10019981), np.float32(0.100415364), np.float32(0.09318338), np.float32(0.09602675), np.float32(0.09916953), np.float32(0.09131915), np.float32(0.0901733), np.float32(0.10257562), np.float32(0.099996194), np.float32(0.083150946), np.float32(0.084363595), np.float32(0.082742155), np.float32(0.06517337), np.float32(0.060627744), np.float32(0.057644263), np.float32(0.06101236), np.float32(0.057786822), np.float32(0.06278946), np.float32(0.07201717), np.float32(0.07488517), np.float32(0.07729994), np.float32(0.06911136), np.float32(0.06837654), np.float32(0.06766677), np.float32(0.06166425), np.float32(0.061074186), np.float32(0.06060222), np.float32(0.06835468), np.float32(0.06781342), np.float32(0.07295968), np.float32(0.07508515), np.float32(0.08451657), np.float32(0.09478271), np.float32(0.100007355), np.float32(0.10974341), np.float32(0.13069622), np.float32(0.16008958), np.float32(0.16113032), np.float32(0.15101129), np.float32(0.13157393), np.float32(0.1301774), np.float32(0.110564716), np.float32(0.10330343), np.float32(0.108655065), np.float32(0.123620436), np.float32(0.13510181), np.float32(0.13650982), np.float32(0.15938191), np.float32(0.20727056), np.float32(0.23056191), np.float32(0.25359935), np.float32(0.27416003), np.float32(0.2808825), np.float32(0.2790619), np.float32(0.30206922), np.float32(0.29592967), np.float32(0.26880297), np.float32(0.22500028), np.float32(0.2064495), np.float32(0.20337515), np.float32(0.17313436), np.float32(0.212999), np.float32(0.2741605), np.float32(0.2853389), np.float32(0.27991587), np.float32(0.28936884), np.float32(0.29397324), np.float32(0.2738142), np.float32(0.2578021), np.float32(0.28477225), np.float32(0.2660096), np.float32(0.24956448), np.float32(0.20897888), np.float32(0.18798426), np.float32(0.17917788), np.float32(0.14832859), np.float32(0.15264164), np.float32(0.1573536), np.float32(0.14448868), np.float32(0.12707385), np.float32(0.14063232), np.float32(0.14032681), np.float32(0.11932743), np.float32(0.1094405), np.float32(0.107474044), np.float32(0.11127635), np.float32(0.10590337), np.float32(0.11743893), np.float32(0.12656493), np.float32(0.11212865), np.float32(0.116123006), np.float32(0.12788191), np.float32(0.14558224), np.float32(0.14362074), np.float32(0.15128483), np.float32(0.17736487), np.float32(0.18255542), np.float32(0.18516259), np.float32(0.22267736), np.float32(0.27103448), np.float32(0.29397136), np.float32(0.3386537), np.float32(0.4227817), np.float32(0.4957039), np.float32(0.5093523), np.float32(0.55044705), np.float32(0.647269), np.float32(0.67167515), np.float32(0.7024406), np.float32(0.7422193), np.float32(0.80811083), np.float32(0.79758567), np.float32(0.7879046), np.float32(0.8280037), np.float32(0.8359152), np.float32(0.81950885), np.float32(0.8746029), np.float32(0.8882915), np.float32(0.9123471), np.float32(0.9198036)], 'MDKPSEKDKSSRRHKDPDRDRDHHHKHRSSKHKSRDDDDKHRSRGDRENDRERRERSYESRDERERSRERVLDVNLSKRKERGGSEEERFDEKRARVSDERRERKRFEDVNGEERIERDEREERRERKRIEDGEERGKRKERRRFGDKVKEEDVDVDSESKRGSFDEVLVKREVKNEEVNGNQNGAGGSVANGAGSEPLNMASGTLPGASFTPVDNPKVSSIYTTNENKGVIVNRSYEVPGKSSTDGTTPAAGRSGGLHSLDALTKARITLQKQKEISEKLKKIPLLNKSIGSKEGSKAAVSTSGILPTPAPSAGVTLSSSILPTSASAKPLVSGVPHLEGLTAPKVEAVKRAQELAAKMGFRQDPQYAPLINMFPGQLPPDVTVQPKPAKAPVLRLDALGREIDEHGNVVNVPKLNNLSTLKLS': [np.float32(0.96106637), np.float32(0.9642823), np.float32(0.96430516), np.float32(0.9674768), np.float32(0.967887), np.float32(0.96604884), np.float32(0.96637607), np.float32(0.9689321), np.float32(0.9701132), np.float32(0.9703968), np.float32(0.97142327), np.float32(0.97210205), np.float32(0.9727165), np.float32(0.97246957), np.float32(0.97270334), np.float32(0.97264254), np.float32(0.97313017), np.float32(0.9739125), np.float32(0.9719759), np.float32(0.97293663), np.float32(0.97330093), np.float32(0.9734946), np.float32(0.9741924), np.float32(0.97558993), np.float32(0.97431165), np.float32(0.97316056), np.float32(0.9718541), np.float32(0.9710962), np.float32(0.9720223), np.float32(0.97180736), np.float32(0.9724335), np.float32(0.97074133), np.float32(0.9715754), np.float32(0.97090316), np.float32(0.9708048), np.float32(0.9697712), np.float32(0.9692281), np.float32(0.9681972), np.float32(0.9650396), np.float32(0.9629756), np.float32(0.9579154), np.float32(0.95719475), np.float32(0.95791084), np.float32(0.95189357), np.float32(0.95376116), np.float32(0.9454084), np.float32(0.94497573), np.float32(0.9457269), np.float32(0.94622666), np.float32(0.946765), np.float32(0.9408714), np.float32(0.9364978), np.float32(0.9363733), np.float32(0.93003005), np.float32(0.92396986), np.float32(0.92171234), np.float32(0.91733414), np.float32(0.9142311), np.float32(0.91240346), np.float32(0.9092716), np.float32(0.907038), np.float32(0.9052352), np.float32(0.9058182), np.float32(0.90213007), np.float32(0.90108943), np.float32(0.89832056), np.float32(0.8988004), np.float32(0.8952069), np.float32(0.89460766), np.float32(0.8894559), np.float32(0.8964656), np.float32(0.8988473), np.float32(0.9062559), np.float32(0.90383947), np.float32(0.9118571), np.float32(0.91490436), np.float32(0.9234056), np.float32(0.9273159), np.float32(0.9273931), np.float32(0.9318055), np.float32(0.929994), np.float32(0.9257689), np.float32(0.9259461), np.float32(0.9234067), np.float32(0.9220591), np.float32(0.91632867), np.float32(0.908401), np.float32(0.90588176), np.float32(0.90722454), np.float32(0.90708774), np.float32(0.9045398), np.float32(0.9014189), np.float32(0.8992821), np.float32(0.89732456), np.float32(0.8915488), np.float32(0.8883941), np.float32(0.8826964), np.float32(0.87389433), np.float32(0.868539), np.float32(0.87039316), np.float32(0.85226834), np.float32(0.86588687), np.float32(0.8647701), np.float32(0.866772), np.float32(0.8561366), np.float32(0.84919846), np.float32(0.8375912), np.float32(0.84151757), np.float32(0.8432031), np.float32(0.83855665), np.float32(0.8279923), np.float32(0.8200309), np.float32(0.8185097), np.float32(0.80982065), np.float32(0.80878556), np.float32(0.8149798), np.float32(0.8185827), np.float32(0.8157448), np.float32(0.8143016), np.float32(0.8166049), np.float32(0.81668097), np.float32(0.81639373), np.float32(0.81296074), np.float32(0.8289049), np.float32(0.8429612), np.float32(0.8416479), np.float32(0.8548325), np.float32(0.8664057), np.float32(0.8731142), np.float32(0.8777203), np.float32(0.8820926), np.float32(0.89034975), np.float32(0.89771366), np.float32(0.90674037), np.float32(0.9075783), np.float32(0.9141325), np.float32(0.9152911), np.float32(0.91421956), np.float32(0.92394793), np.float32(0.9313075), np.float32(0.9304588), np.float32(0.93356395), np.float32(0.9414123), np.float32(0.95073915), np.float32(0.9542299), np.float32(0.9575922), np.float32(0.9593648), np.float32(0.9652563), np.float32(0.9657634), np.float32(0.9682569), np.float32(0.9705695), np.float32(0.97062826), np.float32(0.96953917), np.float32(0.97030985), np.float32(0.96984094), np.float32(0.97094136), np.float32(0.9716509), np.float32(0.9713767), np.float32(0.9721975), np.float32(0.9735867), np.float32(0.9728636), np.float32(0.972221), np.float32(0.97190136), np.float32(0.97208595), np.float32(0.9727437), np.float32(0.97189707), np.float32(0.97203976), np.float32(0.97286224), np.float32(0.97279006), np.float32(0.9720123), np.float32(0.9735657), np.float32(0.9716845), np.float32(0.9725602), np.float32(0.9714065), np.float32(0.9726202), np.float32(0.97294676), np.float32(0.97417814), np.float32(0.97350353), np.float32(0.9761646), np.float32(0.97755915), np.float32(0.97869027), np.float32(0.97823834), np.float32(0.9783961), np.float32(0.9785009), np.float32(0.97852975), np.float32(0.9793341), np.float32(0.97901434), np.float32(0.9795003), np.float32(0.979714), np.float32(0.9804472), np.float32(0.98063135), np.float32(0.98114187), np.float32(0.9818907), np.float32(0.98238796), np.float32(0.9831193), np.float32(0.98337424), np.float32(0.98285204), np.float32(0.98259145), np.float32(0.9817972), np.float32(0.98150223), np.float32(0.9806982), np.float32(0.9802274), np.float32(0.9796577), np.float32(0.97920483), np.float32(0.97795594), np.float32(0.97653574), np.float32(0.97525793), np.float32(0.97673416), np.float32(0.97669876), np.float32(0.9755991), np.float32(0.9753302), np.float32(0.97398055), np.float32(0.9741639), np.float32(0.9724959), np.float32(0.97134036), np.float32(0.9694584), np.float32(0.9681415), np.float32(0.9683129), np.float32(0.9663345), np.float32(0.96267575), np.float32(0.96047807), np.float32(0.9600109), np.float32(0.96029377), np.float32(0.9583152), np.float32(0.95539427), np.float32(0.9565389), np.float32(0.9580599), np.float32(0.95671904), np.float32(0.9608883), np.float32(0.958702), np.float32(0.96015036), np.float32(0.95597184), np.float32(0.958816), np.float32(0.95883024), np.float32(0.95959735), np.float32(0.96284455), np.float32(0.9651972), np.float32(0.9646935), np.float32(0.9679937), np.float32(0.96741897), np.float32(0.96827924), np.float32(0.96927947), np.float32(0.9717001), np.float32(0.97234374), np.float32(0.9708773), np.float32(0.9699374), np.float32(0.9684064), np.float32(0.96830106), np.float32(0.9695553), np.float32(0.9659515), np.float32(0.964822), np.float32(0.96157396), np.float32(0.9556239), np.float32(0.9491046), np.float32(0.94286865), np.float32(0.9327522), np.float32(0.9249948), np.float32(0.89770144), np.float32(0.88028455), np.float32(0.84362143), np.float32(0.7891687), np.float32(0.7627354), np.float32(0.7552975), np.float32(0.7027652), np.float32(0.67789376), np.float32(0.660402), np.float32(0.6020624), np.float32(0.56842613), np.float32(0.5436041), np.float32(0.4896745), np.float32(0.5079431), np.float32(0.5297779), np.float32(0.5279351), np.float32(0.5264135), np.float32(0.53765106), np.float32(0.5752904), np.float32(0.62025225), np.float32(0.68277025), np.float32(0.6596893), np.float32(0.71654534), np.float32(0.74005616), np.float32(0.7661792), np.float32(0.82595396), np.float32(0.84263474), np.float32(0.84747237), np.float32(0.8678713), np.float32(0.8954368), np.float32(0.8961129), np.float32(0.91462064), np.float32(0.9150697), np.float32(0.9296285), np.float32(0.93973255), np.float32(0.94203806), np.float32(0.94906765), np.float32(0.953536), np.float32(0.95926714), np.float32(0.96629703), np.float32(0.9704339), np.float32(0.9706581), np.float32(0.97224706), np.float32(0.9732887), np.float32(0.97322685), np.float32(0.9749268), np.float32(0.9759262), np.float32(0.97740686), np.float32(0.9783412), np.float32(0.9793075), np.float32(0.9793465), np.float32(0.97928256), np.float32(0.9795297), np.float32(0.9798024), np.float32(0.9790511), np.float32(0.97894704), np.float32(0.978374), np.float32(0.9780125), np.float32(0.976448), np.float32(0.97756517), np.float32(0.97756356), np.float32(0.9765539), np.float32(0.9769586), np.float32(0.9780458), np.float32(0.9785226), np.float32(0.9792309), np.float32(0.97815984), np.float32(0.97815996), np.float32(0.9769722), np.float32(0.9775998), np.float32(0.9773542), np.float32(0.9771913), np.float32(0.9760928), np.float32(0.97403073), np.float32(0.97236), np.float32(0.97091144), np.float32(0.9693448), np.float32(0.9660878), np.float32(0.95978236), np.float32(0.95571184), np.float32(0.9431308), np.float32(0.93359566), np.float32(0.91933477), np.float32(0.90381217), np.float32(0.88224065), np.float32(0.86247164), np.float32(0.8436729), np.float32(0.8282935), np.float32(0.8134938), np.float32(0.80691993), np.float32(0.7996702), np.float32(0.7784166), np.float32(0.75745744), np.float32(0.76297355), np.float32(0.7358557), np.float32(0.6928236), np.float32(0.70387584), np.float32(0.7189376), np.float32(0.73651534), np.float32(0.7464609), np.float32(0.76049745), np.float32(0.76730233), np.float32(0.79368865), np.float32(0.81277466), np.float32(0.83141404), np.float32(0.8663684), np.float32(0.895077), np.float32(0.8912171), np.float32(0.9208527), np.float32(0.9290081), np.float32(0.9373427), np.float32(0.946914), np.float32(0.9487974), np.float32(0.9520128), np.float32(0.95766455), np.float32(0.9578718), np.float32(0.96161556), np.float32(0.95962465), np.float32(0.95754826), np.float32(0.9564155), np.float32(0.95473236), np.float32(0.9579039), np.float32(0.95689034), np.float32(0.95696175), np.float32(0.95974344), np.float32(0.9657062), np.float32(0.96751994), np.float32(0.97186005), np.float32(0.9739439), np.float32(0.97278714), np.float32(0.9731218), np.float32(0.9754995), np.float32(0.97350866), np.float32(0.9713779), np.float32(0.97372437), np.float32(0.97140807), np.float32(0.9669977), np.float32(0.96604776), np.float32(0.9624979), np.float32(0.9622422), np.float32(0.96225345), np.float32(0.96257895), np.float32(0.9574633), np.float32(0.9448209), np.float32(0.9345287), np.float32(0.9291591), np.float32(0.9195367), np.float32(0.9247335), np.float32(0.93561393), np.float32(0.92803085), np.float32(0.9028991), np.float32(0.9263911), np.float32(0.9357725), np.float32(0.940852), np.float32(0.9512425), np.float32(0.94879043), np.float32(0.9432937), np.float32(0.93757296), np.float32(0.92388177), np.float32(0.9012086), np.float32(0.8831674), np.float32(0.87837243), np.float32(0.8684641), np.float32(0.8678931), np.float32(0.8463418), np.float32(0.8724345), np.float32(0.8759137), np.float32(0.8960254)], 'MDSPSHSREARVEKLKKIREQMRKSSHENRKEVVQEHSRMRIDPALERRLERKRMEAEEELAKIETEEEGGDFERRRAWDWTIEESEKWDQRLRKKKQTIQNVAFSDYHSQASKDYNRGIRDLKPDYEKYDKDKKEEKSKSRSVALYDEAERLDWVSNKPDKEHVERLVESIKKQDQRRLKNTKRRGTDEEDHITFINERNRKFNLKLQRFYSKYTKDIKEDLERGTAL': [np.float32(0.8207452), np.float32(0.79892975), np.float32(0.7906897), np.float32(0.7728977), np.float32(0.7691476), np.float32(0.758866), np.float32(0.74272275), np.float32(0.72446215), np.float32(0.71582836), np.float32(0.7158658), np.float32(0.68677574), np.float32(0.67501396), np.float32(0.6602712), np.float32(0.6285449), np.float32(0.6260177), np.float32(0.6335687), np.float32(0.63291335), np.float32(0.6204204), np.float32(0.6190236), np.float32(0.62102765), np.float32(0.6053162), np.float32(0.58658123), np.float32(0.58027226), np.float32(0.5794848), np.float32(0.5837268), np.float32(0.58268803), np.float32(0.57566094), np.float32(0.58966184), np.float32(0.5798392), np.float32(0.5859952), np.float32(0.59555495), np.float32(0.5835603), np.float32(0.59357697), np.float32(0.5913438), np.float32(0.59955895), np.float32(0.6104026), np.float32(0.6150389), np.float32(0.63151705), np.float32(0.64664376), np.float32(0.654683), np.float32(0.6676461), np.float32(0.6793899), np.float32(0.6804277), np.float32(0.67201376), np.float32(0.6672071), np.float32(0.65948164), np.float32(0.6557245), np.float32(0.64747775), np.float32(0.6330085), np.float32(0.6181539), np.float32(0.61804587), np.float32(0.61851937), np.float32(0.5883921), np.float32(0.586411), np.float32(0.5703369), np.float32(0.5769452), np.float32(0.56579834), np.float32(0.56421304), np.float32(0.579285), np.float32(0.5898727), np.float32(0.5920148), np.float32(0.61279327), np.float32(0.6156678), np.float32(0.6196726), np.float32(0.62451965), np.float32(0.6105255), np.float32(0.609527), np.float32(0.5916734), np.float32(0.57489884), np.float32(0.5754361), np.float32(0.5649147), np.float32(0.540288), np.float32(0.56061506), np.float32(0.5910207), np.float32(0.6038622), np.float32(0.6152941), np.float32(0.659193), np.float32(0.66847533), np.float32(0.6233577), np.float32(0.6338341), np.float32(0.5899011), np.float32(0.53964347), np.float32(0.5179307), np.float32(0.4872911), np.float32(0.471547), np.float32(0.46325395), np.float32(0.46795464), np.float32(0.46423334), np.float32(0.45480698), np.float32(0.47607866), np.float32(0.50757706), np.float32(0.5280402), np.float32(0.5304388), np.float32(0.55651057), np.float32(0.5677179), np.float32(0.5746408), np.float32(0.5484639), np.float32(0.5564842), np.float32(0.58107734), np.float32(0.57521546), np.float32(0.5462307), np.float32(0.5338448), np.float32(0.5478363), np.float32(0.54076356), np.float32(0.55686784), np.float32(0.5680565), np.float32(0.5741947), np.float32(0.5293412), np.float32(0.5332542), np.float32(0.54242814), np.float32(0.5334769), np.float32(0.5264985), np.float32(0.54356796), np.float32(0.55081534), np.float32(0.5226548), np.float32(0.54555064), np.float32(0.5648975), np.float32(0.57095474), np.float32(0.57910913), np.float32(0.5634489), np.float32(0.5913935), np.float32(0.61772054), np.float32(0.64048666), np.float32(0.61036956), np.float32(0.6324572), np.float32(0.6558585), np.float32(0.6638729), np.float32(0.6613532), np.float32(0.6931684), np.float32(0.7032367), np.float32(0.7186582), np.float32(0.73477465), np.float32(0.70441175), np.float32(0.67129004), np.float32(0.67171264), np.float32(0.65628546), np.float32(0.63539106), np.float32(0.6132795), np.float32(0.58938545), np.float32(0.59276813), np.float32(0.5936366), np.float32(0.57792884), np.float32(0.6170033), np.float32(0.6448775), np.float32(0.64864016), np.float32(0.64497995), np.float32(0.65884376), np.float32(0.64432806), np.float32(0.6256126), np.float32(0.6247658), np.float32(0.62811124), np.float32(0.61255336), np.float32(0.5727563), np.float32(0.5347557), np.float32(0.50599796), np.float32(0.48744315), np.float32(0.46182898), np.float32(0.4539466), np.float32(0.3710852), np.float32(0.3841162), np.float32(0.37720054), np.float32(0.37783712), np.float32(0.3732999), np.float32(0.3759361), np.float32(0.36913994), np.float32(0.38216272), np.float32(0.37027308), np.float32(0.36391762), np.float32(0.3731094), np.float32(0.37725842), np.float32(0.38438663), np.float32(0.38540065), np.float32(0.3942399), np.float32(0.437526), np.float32(0.4668037), np.float32(0.4761573), np.float32(0.5197564), np.float32(0.5460302), np.float32(0.5707581), np.float32(0.5803397), np.float32(0.5873931), np.float32(0.5830305), np.float32(0.57097334), np.float32(0.56897277), np.float32(0.6061628), np.float32(0.593396), np.float32(0.57040626), np.float32(0.5867333), np.float32(0.6280537), np.float32(0.60414785), np.float32(0.60651386), np.float32(0.63777846), np.float32(0.63016176), np.float32(0.5975435), np.float32(0.5896345), np.float32(0.5890218), np.float32(0.5178764), np.float32(0.47758237), np.float32(0.45813006), np.float32(0.45454308), np.float32(0.4162652), np.float32(0.40295076), np.float32(0.40185478), np.float32(0.3758993), np.float32(0.35606426), np.float32(0.3654661), np.float32(0.35410568), np.float32(0.34827033), np.float32(0.3698627), np.float32(0.3775837), np.float32(0.3734765), np.float32(0.39877945), np.float32(0.43210658), np.float32(0.49126), np.float32(0.47374818), np.float32(0.51482147), np.float32(0.5451554), np.float32(0.6071632), np.float32(0.5839221), np.float32(0.57413703), np.float32(0.6073394), np.float32(0.61787814), np.float32(0.5914459), np.float32(0.60393286), np.float32(0.62537855), np.float32(0.6163441), np.float32(0.6006751), np.float32(0.6044771), np.float32(0.6322622)], 'STPVSDMNGQADAEIDYKRKYKNLKRKLKFLVYEQECFQEELRRAQRKLLKISRDKSFLLDRLLQYERIDEDSSDSDATVSSENSETEVLAERERERERDPAKKRRSSPGACLPPSASSHLALMSRPGVNSLHSPGAGPYLNTVSSSA': [np.float32(0.88647264), np.float32(0.8753995), np.float32(0.8562765), np.float32(0.8519592), np.float32(0.8249306), np.float32(0.8281983), np.float32(0.8154531), np.float32(0.8188682), np.float32(0.82046), np.float32(0.81981415), np.float32(0.80828154), np.float32(0.78955615), np.float32(0.77632016), np.float32(0.7629003), np.float32(0.7577184), np.float32(0.7469185), np.float32(0.724993), np.float32(0.70611215), np.float32(0.6832126), np.float32(0.6594391), np.float32(0.648206), np.float32(0.5936844), np.float32(0.5704627), np.float32(0.5497079), np.float32(0.525165), np.float32(0.51628757), np.float32(0.51060647), np.float32(0.47331366), np.float32(0.5037299), np.float32(0.5120583), np.float32(0.5066009), np.float32(0.5179191), np.float32(0.510166), np.float32(0.5109917), np.float32(0.4891825), np.float32(0.4769269), np.float32(0.50703), np.float32(0.4794495), np.float32(0.48906687), np.float32(0.53955), np.float32(0.5630427), np.float32(0.5269994), np.float32(0.5566747), np.float32(0.56804836), np.float32(0.5463086), np.float32(0.5142724), np.float32(0.5034427), np.float32(0.5028635), np.float32(0.47721118), np.float32(0.5088337), np.float32(0.5115547), np.float32(0.5025106), np.float32(0.5002322), np.float32(0.49181846), np.float32(0.49040872), np.float32(0.46522817), np.float32(0.45922142), np.float32(0.45761088), np.float32(0.4728829), np.float32(0.49485093), np.float32(0.5403881), np.float32(0.60980135), np.float32(0.65298307), np.float32(0.6669092), np.float32(0.7053148), np.float32(0.7300287), np.float32(0.757661), np.float32(0.776067), np.float32(0.79134375), np.float32(0.81752235), np.float32(0.841795), np.float32(0.8693258), np.float32(0.88661945), np.float32(0.8865562), np.float32(0.89098066), np.float32(0.90764886), np.float32(0.922013), np.float32(0.9287266), np.float32(0.9375295), np.float32(0.94589376), np.float32(0.94178236), np.float32(0.94813424), np.float32(0.94558734), np.float32(0.93564975), np.float32(0.9298015), np.float32(0.92191565), np.float32(0.92558783), np.float32(0.9068231), np.float32(0.9069505), np.float32(0.90083116), np.float32(0.90182), np.float32(0.9117189), np.float32(0.9253251), np.float32(0.9303092), np.float32(0.9352835), np.float32(0.93171495), np.float32(0.93421936), np.float32(0.94136584), np.float32(0.9458828), np.float32(0.9508739), np.float32(0.96027017), np.float32(0.9620615), np.float32(0.96539783), np.float32(0.9704434), np.float32(0.97280055), np.float32(0.9755628), np.float32(0.97682935), np.float32(0.9769701), np.float32(0.97764015), np.float32(0.9775227), np.float32(0.9786442), np.float32(0.97910565), np.float32(0.9798093), np.float32(0.9792625), np.float32(0.97833186), np.float32(0.9788862), np.float32(0.9786099), np.float32(0.9789451), np.float32(0.9783092), np.float32(0.9778667), np.float32(0.9782721), np.float32(0.9784571), np.float32(0.9778025), np.float32(0.97760844), np.float32(0.9776522), np.float32(0.9773318), np.float32(0.97722614), np.float32(0.9766336), np.float32(0.97596425), np.float32(0.975525), np.float32(0.97550267), np.float32(0.9766233), np.float32(0.977294), np.float32(0.97804856), np.float32(0.9782436), np.float32(0.9780398), np.float32(0.97846836), np.float32(0.9788614), np.float32(0.977444), np.float32(0.9778922), np.float32(0.97893393), np.float32(0.97820115), np.float32(0.9768928), np.float32(0.9778349), np.float32(0.9759235), np.float32(0.9754716), np.float32(0.97591746), np.float32(0.0029147423)], 'RALPGRGPPLHRAAGSGPVQGALRRARRCRGGRVWEASGRGRGSKKHKLAPAPDQAVVVLNVVRRGAIKGERSALPARAQRARPASSGVGSGGGSLLGRLPGSQTVPAPATSRRTPAFRSLPRQPRLRSRFGTPAPAGPAPTPALPLTTAEGAAKKAAKAGGSAALSPSKKRKNSKKKNQPGKYSQLVVETIRRLGERNGSSLAKIYAEAKKVAWFDQQNGRTYLKYSIKALVQNDTLLQVKGTGANGSFKLNRKKLEGGGGERRGAPAPASAPAPAAHKAKKAAPGAAAPRRADKKPAKGPQPEKRSHKKGAASKKDKGSKAKKAAAAGGKKVKKAAKPSVPKVPKGRK': [np.float32(0.98666835), np.float32(0.98345757), np.float32(0.98727393), np.float32(0.9889465), np.float32(0.9885308), np.float32(0.98710954), np.float32(0.9875315), np.float32(0.9879859), np.float32(0.98757267), np.float32(0.9874479), np.float32(0.9881293), np.float32(0.98712486), np.float32(0.9879545), np.float32(0.98807794), np.float32(0.98795146), np.float32(0.98747826), np.float32(0.9869278), np.float32(0.98673576), np.float32(0.9860363), np.float32(0.9860081), np.float32(0.9845994), np.float32(0.98432714), np.float32(0.9841568), np.float32(0.9846572), np.float32(0.9852998), np.float32(0.9857874), np.float32(0.98574257), np.float32(0.9858537), np.float32(0.98625225), np.float32(0.98547655), np.float32(0.986059), np.float32(0.9853923), np.float32(0.9845217), np.float32(0.9850251), np.float32(0.9837023), np.float32(0.98330516), np.float32(0.9824187), np.float32(0.981857), np.float32(0.98029935), np.float32(0.97850853), np.float32(0.97784513), np.float32(0.9754853), np.float32(0.9738193), np.float32(0.9716603), np.float32(0.96932566), np.float32(0.96958065), np.float32(0.96718097), np.float32(0.9667699), np.float32(0.96775705), np.float32(0.9677133), np.float32(0.9658591), np.float32(0.9649518), np.float32(0.96415305), np.float32(0.9667956), np.float32(0.9621079), np.float32(0.95905834), np.float32(0.9600967), np.float32(0.95801735), np.float32(0.95584756), np.float32(0.95367825), np.float32(0.95345557), np.float32(0.94445026), np.float32(0.9443437), np.float32(0.9428098), np.float32(0.93797064), np.float32(0.9411952), np.float32(0.9402651), np.float32(0.93659925), np.float32(0.9399124), np.float32(0.9448105), np.float32(0.9483675), np.float32(0.9527112), np.float32(0.9549471), np.float32(0.9578265), np.float32(0.96233314), np.float32(0.96708274), np.float32(0.97087955), np.float32(0.9739256), np.float32(0.9758009), np.float32(0.97744673), np.float32(0.97913283), np.float32(0.9806841), np.float32(0.98325807), np.float32(0.984743), np.float32(0.9857137), np.float32(0.9869103), np.float32(0.987339), np.float32(0.98799753), np.float32(0.9883887), np.float32(0.9884626), np.float32(0.98853207), np.float32(0.98880833), np.float32(0.9887433), np.float32(0.98844844), np.float32(0.9884494), np.float32(0.9882591), np.float32(0.98809844), np.float32(0.98799944), np.float32(0.9883017), np.float32(0.98807716), np.float32(0.9883111), np.float32(0.9884671), np.float32(0.9888708), np.float32(0.98881346), np.float32(0.9884814), np.float32(0.98898697), np.float32(0.9885771), np.float32(0.9887644), np.float32(0.9884327), np.float32(0.98826957), np.float32(0.9883803), np.float32(0.9883287), np.float32(0.9884517), np.float32(0.9884925), np.float32(0.9884604), np.float32(0.9887778), np.float32(0.9886516), np.float32(0.9880903), np.float32(0.9879147), np.float32(0.9883255), np.float32(0.9881066), np.float32(0.9882355), np.float32(0.9883731), np.float32(0.98843443), np.float32(0.98836434), np.float32(0.98843175), np.float32(0.9882635), np.float32(0.98812884), np.float32(0.98815674), np.float32(0.98816454), np.float32(0.9878506), np.float32(0.9877007), np.float32(0.98756266), np.float32(0.987655), np.float32(0.9874263), np.float32(0.98747486), np.float32(0.987206), np.float32(0.98755836), np.float32(0.9872242), np.float32(0.9873713), np.float32(0.9873311), np.float32(0.9877192), np.float32(0.9873367), np.float32(0.9874008), np.float32(0.9877458), np.float32(0.98797995), np.float32(0.9879304), np.float32(0.9880009), np.float32(0.987912), np.float32(0.98773754), np.float32(0.987462), np.float32(0.98706263), np.float32(0.9867323), np.float32(0.9867858), np.float32(0.98687196), np.float32(0.986943), np.float32(0.98782873), np.float32(0.9877966), np.float32(0.98835063), np.float32(0.98851657), np.float32(0.988374), np.float32(0.9884906), np.float32(0.9881854), np.float32(0.9875959), np.float32(0.9866686), np.float32(0.98508054), np.float32(0.9848467), np.float32(0.983519), np.float32(0.9825513), np.float32(0.9810028), np.float32(0.97804374), np.float32(0.9752794), np.float32(0.97183144), np.float32(0.9635), np.float32(0.9534816), np.float32(0.9401121), np.float32(0.92384106), np.float32(0.89602536), np.float32(0.87180555), np.float32(0.8427371), np.float32(0.8083282), np.float32(0.785795), np.float32(0.74403983), np.float32(0.6316842), np.float32(0.5583562), np.float32(0.521072), np.float32(0.47480264), np.float32(0.43880844), np.float32(0.39312536), np.float32(0.35980755), np.float32(0.3471072), np.float32(0.28200856), np.float32(0.2698407), np.float32(0.25806177), np.float32(0.24397993), np.float32(0.2269703), np.float32(0.23147899), np.float32(0.23708442), np.float32(0.21320932), np.float32(0.23061785), np.float32(0.2275642), np.float32(0.23544385), np.float32(0.22817028), np.float32(0.23816437), np.float32(0.23442547), np.float32(0.23265338), np.float32(0.23878093), np.float32(0.2458212), np.float32(0.24577735), np.float32(0.25246817), np.float32(0.2522634), np.float32(0.26514408), np.float32(0.24596266), np.float32(0.22792098), np.float32(0.22920826), np.float32(0.23110764), np.float32(0.21192344), np.float32(0.1877039), np.float32(0.20855986), np.float32(0.20778579), np.float32(0.19760084), np.float32(0.1942715), np.float32(0.20257433), np.float32(0.20226678), np.float32(0.20756556), np.float32(0.2090482), np.float32(0.22657692), np.float32(0.21693353), np.float32(0.2227226), np.float32(0.2062849), np.float32(0.23497036), np.float32(0.21466433), np.float32(0.24484709), np.float32(0.24776128), np.float32(0.24166141), np.float32(0.26535273), np.float32(0.27975452), np.float32(0.29693648), np.float32(0.27945656), np.float32(0.32205388), np.float32(0.36677545), np.float32(0.4080066), np.float32(0.4769126), np.float32(0.55264014), np.float32(0.6368836), np.float32(0.6341221), np.float32(0.7163715), np.float32(0.7388782), np.float32(0.74099636), np.float32(0.77662313), np.float32(0.805169), np.float32(0.84000576), np.float32(0.8577433), np.float32(0.8910716), np.float32(0.9059197), np.float32(0.9143159), np.float32(0.92592824), np.float32(0.94195133), np.float32(0.94347626), np.float32(0.95029235), np.float32(0.95465666), np.float32(0.9598099), np.float32(0.9636497), np.float32(0.96723825), np.float32(0.9704714), np.float32(0.97420764), np.float32(0.9773717), np.float32(0.979152), np.float32(0.98046255), np.float32(0.9818803), np.float32(0.98351306), np.float32(0.9842407), np.float32(0.9853704), np.float32(0.98618186), np.float32(0.98627454), np.float32(0.9859242), np.float32(0.98636603), np.float32(0.98706126), np.float32(0.9873037), np.float32(0.9875195), np.float32(0.9882152), np.float32(0.9882608), np.float32(0.987909), np.float32(0.988313), np.float32(0.98825014), np.float32(0.988494), np.float32(0.98850816), np.float32(0.9886389), np.float32(0.98917), np.float32(0.989375), np.float32(0.98946315), np.float32(0.98934317), np.float32(0.9890738), np.float32(0.9890532), np.float32(0.98928916), np.float32(0.98933136), np.float32(0.98901856), np.float32(0.98891795), np.float32(0.9888952), np.float32(0.9890218), np.float32(0.9889719), np.float32(0.9887884), np.float32(0.9886026), np.float32(0.9882109), np.float32(0.9879902), np.float32(0.9878721), np.float32(0.9875687), np.float32(0.9877237), np.float32(0.98675597), np.float32(0.9860719), np.float32(0.98584497), np.float32(0.98533744), np.float32(0.9843492), np.float32(0.9842801), np.float32(0.9834446), np.float32(0.982948), np.float32(0.98281544), np.float32(0.9823362), np.float32(0.98151463), np.float32(0.98099744), np.float32(0.9824713), np.float32(0.9822453), np.float32(0.98209), np.float32(0.98204535), np.float32(0.983334), np.float32(0.9833208), np.float32(0.98363805), np.float32(0.9844158), np.float32(0.98394656), np.float32(0.98406386), np.float32(0.9841785), np.float32(0.9829131), np.float32(0.9833345), np.float32(0.9839976), np.float32(0.98394555), np.float32(0.98438984), np.float32(0.98361856), np.float32(0.9834247), np.float32(0.9832222), np.float32(0.9827307), np.float32(0.9819058), np.float32(0.9807848), np.float32(0.98021126), np.float32(0.9798467), np.float32(0.97856253), np.float32(0.9779278), np.float32(0.97564834), np.float32(0.9738091), np.float32(0.972739), np.float32(0.973794)], 'MADVDTATDNKPVEDPLAPVEKRIYVGGLPSSVTPDQLQDRFAKFGSISNVTIALNDDGQCRGFGHFTIDTTAKQWTSCLSVYNGSRWKGEKMRLEESKPDYIQRKRQDEEKAALKAEKKRKREVRWNKSDGFFARDMSLVTDNNVNTRAGKWKRGRYGRAIAVMRLQKEDGTRFVYDPLNYKNNLEKLYNINVRMKPSKDLPMFYQGDHDDDDEPDQDAVFNQRPSHIPEQFDDEDITLPTNTSIETSTASLNKDKGEERRLAAIERRSQEQQAKWDLMKQSEKDRQHISFEGDDDAQTTKDDDETKEPQQPKDGAKWMFDSDEDDDEGDLEIRINPVLEGEKGRERLELQSRFQGDNRFKMDTAFMDDDDEDDTDLGRQQSKQTGQINDDITKDLGAEKDQALDVLRSMFGDIKVMAQKTKPDTQWSSSARFDPDAEDSSNYLIQPKEPVEIPSTSDAEDDNTHLSSTEHDEDDDEDLPTAKRPESAMPEVSQDKHYSVNVNLKPLFGAEEEPFSLFGGNVSDNEDDTSATRFGNSSFEELSTNFIPKTTESQIGLGLMFFMHSDDPKLVKSEKLEAEWRTGRTIISEILKKREKSALRKQRKHTGRDLK': [np.float32(0.96924174), np.float32(0.97048473), np.float32(0.9706011), np.float32(0.9697809), np.float32(0.9686396), np.float32(0.9667184), np.float32(0.96730185), np.float32(0.9603198), np.float32(0.94527364), np.float32(0.9357615), np.float32(0.9224002), np.float32(0.8930558), np.float32(0.8706176), np.float32(0.78871614), np.float32(0.72891724), np.float32(0.7034371), np.float32(0.6235293), np.float32(0.5559403), np.float32(0.43151736), np.float32(0.3870143), np.float32(0.32475716), np.float32(0.2784569), np.float32(0.27055794), np.float32(0.25872862), np.float32(0.26217884), np.float32(0.26419795), np.float32(0.18963054), np.float32(0.1706177), np.float32(0.17254794), np.float32(0.1657931), np.float32(0.14602861), np.float32(0.13037828), np.float32(0.14084464), np.float32(0.1206349), np.float32(0.123251334), np.float32(0.13624296), np.float32(0.12986849), np.float32(0.12771179), np.float32(0.13023901), np.float32(0.116405204), np.float32(0.11589528), np.float32(0.105796844), np.float32(0.09001918), np.float32(0.07673209), np.float32(0.07240599), np.float32(0.07544918), np.float32(0.07541764), np.float32(0.085452974), np.float32(0.079054676), np.float32(0.069026895), np.float32(0.077707574), np.float32(0.07507874), np.float32(0.06505044), np.float32(0.06524854), np.float32(0.06993751), np.float32(0.06509729), np.float32(0.05223723), np.float32(0.055542808), np.float32(0.06413394), np.float32(0.065236725), np.float32(0.0773383), np.float32(0.08706199), np.float32(0.11973263), np.float32(0.14734516), np.float32(0.14922589), np.float32(0.15494812), np.float32(0.1710856), np.float32(0.15399233), np.float32(0.14459859), np.float32(0.1482261), np.float32(0.117919415), np.float32(0.10436471), np.float32(0.109223746), np.float32(0.1231038), np.float32(0.12636602), np.float32(0.14377353), np.float32(0.13817467), np.float32(0.15189895), np.float32(0.15140137), np.float32(0.14962025), np.float32(0.1568849), np.float32(0.1679989), np.float32(0.17398779), np.float32(0.1563328), np.float32(0.17445368), np.float32(0.18787228), np.float32(0.18764138), np.float32(0.1893712), np.float32(0.1908938), np.float32(0.20486182), np.float32(0.23842064), np.float32(0.2543494), np.float32(0.2988773), np.float32(0.29880556), np.float32(0.33011806), np.float32(0.34819913), np.float32(0.34956005), np.float32(0.385707), np.float32(0.3639665), np.float32(0.35820824), np.float32(0.36773238), np.float32(0.3249766), np.float32(0.33088133), np.float32(0.3649035), np.float32(0.38382488), np.float32(0.37106252), np.float32(0.37014976), np.float32(0.39597827), np.float32(0.4240241), np.float32(0.44482267), np.float32(0.48352993), np.float32(0.48774764), np.float32(0.49202332), np.float32(0.48807192), np.float32(0.5069007), np.float32(0.49858198), np.float32(0.5012858), np.float32(0.5459546), np.float32(0.55346626), np.float32(0.58397824), np.float32(0.56769824), np.float32(0.5824361), np.float32(0.5818094), np.float32(0.5862253), np.float32(0.6019557), np.float32(0.6066814), np.float32(0.6267088), np.float32(0.63466936), np.float32(0.6059835), np.float32(0.6842926), np.float32(0.6666415), np.float32(0.6810472), np.float32(0.6511706), np.float32(0.66314816), np.float32(0.6374486), np.float32(0.66044897), np.float32(0.62958676), np.float32(0.64331436), np.float32(0.6093006), np.float32(0.60964173), np.float32(0.6049141), np.float32(0.6754974), np.float32(0.69543225), np.float32(0.7491507), np.float32(0.77338785), np.float32(0.7889217), np.float32(0.6871488), np.float32(0.6597217), np.float32(0.6098446), np.float32(0.59555805), np.float32(0.58055085), np.float32(0.5264031), np.float32(0.4514133), np.float32(0.37565657), np.float32(0.3546012), np.float32(0.2717223), np.float32(0.21146438), np.float32(0.18360862), np.float32(0.21165645), np.float32(0.21153785), np.float32(0.20298652), np.float32(0.1784906), np.float32(0.1747698), np.float32(0.15567547), np.float32(0.116600156), np.float32(0.09164152), np.float32(0.08110141), np.float32(0.0688159), np.float32(0.0700869), np.float32(0.07289964), np.float32(0.07749323), np.float32(0.09825384), np.float32(0.10215376), np.float32(0.1071963), np.float32(0.10879675), np.float32(0.11856353), np.float32(0.14290357), np.float32(0.14114286), np.float32(0.15209427), np.float32(0.15981822), np.float32(0.16066006), np.float32(0.15551063), np.float32(0.149881), np.float32(0.141285), np.float32(0.14279677), np.float32(0.1581141), np.float32(0.16141987), np.float32(0.19531102), np.float32(0.27905425), np.float32(0.30735376), np.float32(0.28023985), np.float32(0.2768715), np.float32(0.2942816), np.float32(0.26753178), np.float32(0.27151647), np.float32(0.25240088), np.float32(0.24797972), np.float32(0.25587633), np.float32(0.2625653), np.float32(0.3169766), np.float32(0.41148204), np.float32(0.5273349), np.float32(0.62113583), np.float32(0.65378), np.float32(0.7312559), np.float32(0.7964151), np.float32(0.8205571), np.float32(0.83567536), np.float32(0.85382277), np.float32(0.8636577), np.float32(0.8509882), np.float32(0.8777592), np.float32(0.9139544), np.float32(0.9321934), np.float32(0.945025), np.float32(0.9542795), np.float32(0.9578781), np.float32(0.9632709), np.float32(0.96585786), np.float32(0.96659553), np.float32(0.9688561), np.float32(0.96970683), np.float32(0.969028), np.float32(0.9696157), np.float32(0.97022), np.float32(0.9696844), np.float32(0.9705522), np.float32(0.97127354), np.float32(0.9726433), np.float32(0.9735074), np.float32(0.97364616), np.float32(0.974423), np.float32(0.9750438), np.float32(0.97351336), np.float32(0.9735704), np.float32(0.9747021), np.float32(0.97439927), np.float32(0.9744226), np.float32(0.9740562), np.float32(0.97461504), np.float32(0.9728526), np.float32(0.9714745), np.float32(0.9716367), np.float32(0.9722134), np.float32(0.9714067), np.float32(0.9707374), np.float32(0.9687055), np.float32(0.96794856), np.float32(0.9651724), np.float32(0.9639513), np.float32(0.9538301), np.float32(0.9430132), np.float32(0.9296969), np.float32(0.91827667), np.float32(0.9096291), np.float32(0.89529175), np.float32(0.8733326), np.float32(0.86971897), np.float32(0.8450286), np.float32(0.8360421), np.float32(0.8132434), np.float32(0.8047442), np.float32(0.78704405), np.float32(0.7681227), np.float32(0.74806327), np.float32(0.73689944), np.float32(0.7137843), np.float32(0.6909084), np.float32(0.698068), np.float32(0.7078867), np.float32(0.7223364), np.float32(0.7119661), np.float32(0.70615095), np.float32(0.7190131), np.float32(0.7202279), np.float32(0.7362313), np.float32(0.76576215), np.float32(0.77801824), np.float32(0.7925857), np.float32(0.7919885), np.float32(0.8050619), np.float32(0.8206554), np.float32(0.84069055), np.float32(0.8608978), np.float32(0.8660893), np.float32(0.89366555), np.float32(0.90222514), np.float32(0.9244662), np.float32(0.92783004), np.float32(0.93648404), np.float32(0.94302434), np.float32(0.94838697), np.float32(0.9553612), np.float32(0.9606), np.float32(0.9635299), np.float32(0.9694568), np.float32(0.9736872), np.float32(0.9754453), np.float32(0.9761871), np.float32(0.97709787), np.float32(0.97741526), np.float32(0.977816), np.float32(0.97812176), np.float32(0.9792516), np.float32(0.97846746), np.float32(0.97923756), np.float32(0.9791628), np.float32(0.9789761), np.float32(0.9778668), np.float32(0.97657347), np.float32(0.9755695), np.float32(0.97350216), np.float32(0.97342074), np.float32(0.9734099), np.float32(0.9734963), np.float32(0.9728157), np.float32(0.97332), np.float32(0.9732852), np.float32(0.971539), np.float32(0.97011787), np.float32(0.9693917), np.float32(0.9688798), np.float32(0.96864396), np.float32(0.9666941), np.float32(0.96700144), np.float32(0.9650119), np.float32(0.9623532), np.float32(0.96012145), np.float32(0.9563483), np.float32(0.9573525), np.float32(0.95518863), np.float32(0.95450306), np.float32(0.95746255), np.float32(0.9556449), np.float32(0.95438933), np.float32(0.95429075), np.float32(0.95145506), np.float32(0.95082825), np.float32(0.9499602), np.float32(0.9491771), np.float32(0.94487715), np.float32(0.9333881), np.float32(0.927386), np.float32(0.9195253), np.float32(0.90394485), np.float32(0.89772516), np.float32(0.88754404), np.float32(0.8837945), np.float32(0.8849625), np.float32(0.8843335), np.float32(0.8885345), np.float32(0.88674015), np.float32(0.88674325), np.float32(0.8832488), np.float32(0.87408), np.float32(0.8826558), np.float32(0.89860886), np.float32(0.90645045), np.float32(0.9234812), np.float32(0.9317199), np.float32(0.9358912), np.float32(0.942029), np.float32(0.9450924), np.float32(0.9496647), np.float32(0.95058376), np.float32(0.9543017), np.float32(0.9629281), np.float32(0.96315545), np.float32(0.9660017), np.float32(0.96887), np.float32(0.97119707), np.float32(0.9708727), np.float32(0.97291416), np.float32(0.9746659), np.float32(0.976719), np.float32(0.97721875), np.float32(0.97954744), np.float32(0.9799232), np.float32(0.97975415), np.float32(0.9784849), np.float32(0.9763756), np.float32(0.97563), np.float32(0.9742184), np.float32(0.9707889), np.float32(0.96543646), np.float32(0.9627308), np.float32(0.95018786), np.float32(0.9425345), np.float32(0.9346931), np.float32(0.9253103), np.float32(0.9208422), np.float32(0.90976506), np.float32(0.88870084), np.float32(0.86690193), np.float32(0.84970665), np.float32(0.827749), np.float32(0.8030155), np.float32(0.8061882), np.float32(0.784624), np.float32(0.7620598), np.float32(0.74213445), np.float32(0.7060785), np.float32(0.69059783), np.float32(0.66567177), np.float32(0.6496408), np.float32(0.64821297), np.float32(0.6504652), np.float32(0.6571115), np.float32(0.6543889), np.float32(0.65566367), np.float32(0.66515696), np.float32(0.66588736), np.float32(0.6636398), np.float32(0.68945235), np.float32(0.70158446), np.float32(0.7214447), np.float32(0.76313215), np.float32(0.7779665), np.float32(0.7788738), np.float32(0.8199207), np.float32(0.8426576), np.float32(0.8560234), np.float32(0.87195134), np.float32(0.89816505), np.float32(0.9157344), np.float32(0.9246326), np.float32(0.93005574), np.float32(0.9418), np.float32(0.94841474), np.float32(0.95492256), np.float32(0.9591229), np.float32(0.9643979), np.float32(0.9665256), np.float32(0.9679949), np.float32(0.9694158), np.float32(0.9701545), np.float32(0.9709836), np.float32(0.9723158), np.float32(0.97351944), np.float32(0.97381604), np.float32(0.9735238), np.float32(0.97481954), np.float32(0.9757308), np.float32(0.9746747), np.float32(0.9759351), np.float32(0.9761894), np.float32(0.9744986), np.float32(0.97593147), np.float32(0.97580737), np.float32(0.97596174), np.float32(0.9764832), np.float32(0.97645164), np.float32(0.97646767), np.float32(0.97694707), np.float32(0.9779524), np.float32(0.97817945), np.float32(0.9782194), np.float32(0.97773576), np.float32(0.9771772), np.float32(0.97765994), np.float32(0.9779243), np.float32(0.9778696), np.float32(0.97782826), np.float32(0.97759557), np.float32(0.97733736), np.float32(0.9772561), np.float32(0.9772603), np.float32(0.9782416), np.float32(0.9786301), np.float32(0.9780708), np.float32(0.97898346), np.float32(0.9788072), np.float32(0.97920895), np.float32(0.9792261), np.float32(0.9791772), np.float32(0.97997254), np.float32(0.979687), np.float32(0.9800198), np.float32(0.98065037), np.float32(0.97981596), np.float32(0.98026156), np.float32(0.9805729), np.float32(0.97973734), np.float32(0.97981375), np.float32(0.97952956), np.float32(0.9790221), np.float32(0.9785671), np.float32(0.9779613), np.float32(0.97705996), np.float32(0.9773398), np.float32(0.9758626), np.float32(0.9737004), np.float32(0.97272766), np.float32(0.974063), np.float32(0.97347337), np.float32(0.97048587), np.float32(0.97098887), np.float32(0.9713785), np.float32(0.97103304), np.float32(0.97144014), np.float32(0.97143114), np.float32(0.97163177), np.float32(0.96975064), np.float32(0.9675739), np.float32(0.96750164), np.float32(0.9664797), np.float32(0.9701283), np.float32(0.97115535), np.float32(0.9724568), np.float32(0.97087777), np.float32(0.9702967), np.float32(0.9673603), np.float32(0.9695803), np.float32(0.97079957), np.float32(0.97128963), np.float32(0.97282696), np.float32(0.9717773), np.float32(0.96981627), np.float32(0.97173214), np.float32(0.97349733), np.float32(0.9746153), np.float32(0.97731745), np.float32(0.97859985), np.float32(0.9784936), np.float32(0.97825557), np.float32(0.9790855), np.float32(0.9789834), np.float32(0.9788876), np.float32(0.97888523), np.float32(0.97799647), np.float32(0.9755881), np.float32(0.97162646), np.float32(0.96706456), np.float32(0.96324664), np.float32(0.9565058), np.float32(0.95115936), np.float32(0.94306684), np.float32(0.9409629), np.float32(0.9405002), np.float32(0.9305326), np.float32(0.9203015), np.float32(0.91372395), np.float32(0.8924862), np.float32(0.8549741), np.float32(0.8390959), np.float32(0.81647563), np.float32(0.8095693), np.float32(0.7880588), np.float32(0.792903), np.float32(0.7699572), np.float32(0.7242918), np.float32(0.71656483), np.float32(0.70882237), np.float32(0.597441), np.float32(0.5873691), np.float32(0.588291), np.float32(0.578158), np.float32(0.542163), np.float32(0.48196232), np.float32(0.3629198), np.float32(0.42954516), np.float32(0.40123066), np.float32(0.2797718), np.float32(0.2627345), np.float32(0.26728228), np.float32(0.21718952), np.float32(0.20538373), np.float32(0.17452848), np.float32(0.16841045), np.float32(0.18321677), np.float32(0.19644971), np.float32(0.23461823), np.float32(0.2609525), np.float32(0.23420373), np.float32(0.22863567), np.float32(0.23232204), np.float32(0.18823646), np.float32(0.19068848), np.float32(0.18053743), np.float32(0.16794218), np.float32(0.16658357), np.float32(0.16721494), np.float32(0.15858902), np.float32(0.17004532), np.float32(0.18662469), np.float32(0.18598899), np.float32(0.19479653), np.float32(0.19214492), np.float32(0.19420248), np.float32(0.20437376), np.float32(0.21949391), np.float32(0.27147168), np.float32(0.29325017), np.float32(0.3505041), np.float32(0.3716574), np.float32(0.405434), np.float32(0.435588), np.float32(0.50985044), np.float32(0.5465118), np.float32(0.6074634), np.float32(0.66646636), np.float32(0.7191544), np.float32(0.7788862), np.float32(0.76202494), np.float32(0.8108781), np.float32(0.7867219), np.float32(0.7725309), np.float32(0.76557475), np.float32(0.7668603), np.float32(0.719164), np.float32(0.73615944), np.float32(0.78340375)], 'MSFAAASAAPAASSPANAGPPPANASANTVPATPLVPALKSAIVRSVLSGDTIVIRPKGVNIPGKEETVHIAGIAAPRLGSRERDDDPQAFPSREYLRLLTVGREIRYRIEYTVPAPAAVPGSTVAQPRQFAHVFLPPKAPGLPDTNVAHEILAAGWAKVHDSVARRSEEADDGSWKQKLRSVQEEASAAGVGLWGPDDLLKVDHSMPEDTATFLAERKGKPIESIVEQVRDGSMLRVRLLLSSTHQQMINLSLAGIKAPRVTGGGGASPTDASEPFGEEAKFFVESRLLQRNIKVTLLSVPQPVAAPTPFASTASAAPAPAQPSASVLIGLAIHPVGDIAQFLLAAGLARCVDWHAGMLASYGGMEKYRQSERTAKEKRLNLWQSYSAPASSSTTLASQPVAARTFDAVVSRIISGDTIQVRKTGADGKLGPEKRIQFSSLRQPQAKDAKQAGYAAEAREFLRKRLVGKTVSVQMDYIKPKEGDFDEREYATVKQGSKDADVGLLLISRGLATVQRHRRDDEDRSPDFDRLMEAEAKAVTEAKGIHSGKELPAPRMGDASETASKANTFLPGLKRAGRLTAVVDFVASASRFKLIVPRENVRLTFVLAGIRAPKTARNGSEKDEPFGREGLEFSTMRALQRDVEIEVLSTDKVGGFIGALYLNKTDNLAVSLVESGLATVHGYSAEATPFYKALTDAEEKAKAGKLGVWHDYDAAAEAEAEYVDGGVAGASRAGAGAGAARAGGAAWGGAANGGAGAAVAPARTEYVDCIISDVRGSSGPEDPFGFSIQVLNDQINELETLMDEFSLHHKSPVAAGNASFIPRAGDLVSAKFSQDGAWYRAVVRKVSPGLKEAHVSFIDYGNQESVKFKDLRPLDAARFGRTRLPAQAREARLSFVRLYDGKQAEYVEEALDRFRAIAAEGWKMIANIDYVEPGTGVAHVSLYDPESPGIGQSPEQGCINYELAREGYALLDDKVRYWKSYPVMTRALAKGLDEARSRHRGCFEYGDPTED': [np.float32(0.97749513), np.float32(0.9770635), np.float32(0.978454), np.float32(0.97565824), np.float32(0.9736008), np.float32(0.9737292), np.float32(0.9746208), np.float32(0.9754571), np.float32(0.977422), np.float32(0.98130935), np.float32(0.9808803), np.float32(0.98422605), np.float32(0.98027897), np.float32(0.98061794), np.float32(0.9826764), np.float32(0.9818148), np.float32(0.9814767), np.float32(0.9808146), np.float32(0.97990406), np.float32(0.97828853), np.float32(0.9770324), np.float32(0.97630185), np.float32(0.9737154), np.float32(0.9685343), np.float32(0.960888), np.float32(0.9574501), np.float32(0.94903684), np.float32(0.94027627), np.float32(0.9402108), np.float32(0.92519), np.float32(0.9150297), np.float32(0.88286805), np.float32(0.84210664), np.float32(0.8207788), np.float32(0.7476145), np.float32(0.6491729), np.float32(0.53818846), np.float32(0.4746265), np.float32(0.3956346), np.float32(0.34676537), np.float32(0.28622302), np.float32(0.25140426), np.float32(0.23849572), np.float32(0.18714501), np.float32(0.18055585), np.float32(0.164226), np.float32(0.16790593), np.float32(0.16798003), np.float32(0.16139284), np.float32(0.17151204), np.float32(0.17188), np.float32(0.17695963), np.float32(0.15770842), np.float32(0.18537687), np.float32(0.19722204), np.float32(0.20063867), np.float32(0.20173842), np.float32(0.16464989), np.float32(0.19287333), np.float32(0.15699033), np.float32(0.15881065), np.float32(0.1481295), np.float32(0.13917194), np.float32(0.12665278), np.float32(0.12782773), np.float32(0.16286744), np.float32(0.18878375), np.float32(0.2129951), np.float32(0.21007279), np.float32(0.25967142), np.float32(0.33477664), np.float32(0.42556137), np.float32(0.4898102), np.float32(0.48604184), np.float32(0.55569685), np.float32(0.52954435), np.float32(0.46607563), np.float32(0.46863565), np.float32(0.4236996), np.float32(0.3912919), np.float32(0.3535982), np.float32(0.4758327), np.float32(0.5046214), np.float32(0.54735726), np.float32(0.47526845), np.float32(0.47622868), np.float32(0.48297483), np.float32(0.42206874), np.float32(0.39831138), np.float32(0.36132547), np.float32(0.332367), np.float32(0.3521919), np.float32(0.3266854), np.float32(0.2879079), np.float32(0.23670873), np.float32(0.16583532), np.float32(0.14589575), np.float32(0.12337646), np.float32(0.098641165), np.float32(0.095339), np.float32(0.08681488), np.float32(0.07432006), np.float32(0.062347338), np.float32(0.067357235), np.float32(0.06369702), np.float32(0.066492625), np.float32(0.07069743), np.float32(0.075480774), np.float32(0.08088749), np.float32(0.10163924), np.float32(0.111690275), np.float32(0.12132589), np.float32(0.14120518), np.float32(0.14424436), np.float32(0.16353954), np.float32(0.17199528), np.float32(0.17084932), np.float32(0.18506771), np.float32(0.21884142), np.float32(0.20727958), np.float32(0.20782961), np.float32(0.20790601), np.float32(0.20602456), np.float32(0.19832234), np.float32(0.21710287), np.float32(0.23994254), np.float32(0.29831696), np.float32(0.30769983), np.float32(0.28129086), np.float32(0.21581715), np.float32(0.20096901), np.float32(0.19638439), np.float32(0.19496615), np.float32(0.19358039), np.float32(0.16970123), np.float32(0.17141484), np.float32(0.15846372), np.float32(0.13718939), np.float32(0.10932409), np.float32(0.100680746), np.float32(0.09708107), np.float32(0.08052999), np.float32(0.089115664), np.float32(0.082307994), np.float32(0.08231793), np.float32(0.08577892), np.float32(0.08770774), np.float32(0.09827515), np.float32(0.10409734), np.float32(0.111458436), np.float32(0.11439417), np.float32(0.09990389), np.float32(0.095184796), np.float32(0.08165099), np.float32(0.08146645), np.float32(0.09283363), np.float32(0.09026228), np.float32(0.093627416), np.float32(0.11113205), np.float32(0.11354276), np.float32(0.15206267), np.float32(0.18844654), np.float32(0.20033017), np.float32(0.2002283), np.float32(0.1899385), np.float32(0.19285394), np.float32(0.20553692), np.float32(0.21258692), np.float32(0.21801232), np.float32(0.24704352), np.float32(0.24799196), np.float32(0.21117222), np.float32(0.2502506), np.float32(0.28203413), np.float32(0.30045626), np.float32(0.2777285), np.float32(0.2950713), np.float32(0.34243762), np.float32(0.3648032), np.float32(0.36402965), np.float32(0.39372268), np.float32(0.37850404), np.float32(0.4050505), np.float32(0.384366), np.float32(0.3019726), np.float32(0.3169416), np.float32(0.48467436), np.float32(0.5201623), np.float32(0.5008619), np.float32(0.51132715), np.float32(0.52947044), np.float32(0.57423097), np.float32(0.5322164), np.float32(0.49830046), np.float32(0.45255587), np.float32(0.44856334), np.float32(0.44047678), np.float32(0.4600876), np.float32(0.37187523), np.float32(0.37216565), np.float32(0.28912917), np.float32(0.2167553), np.float32(0.2564209), np.float32(0.26505303), np.float32(0.29418874), np.float32(0.29746178), np.float32(0.31028166), np.float32(0.32470363), np.float32(0.32346296), np.float32(0.29112983), np.float32(0.32004058), np.float32(0.26965857), np.float32(0.21610521), np.float32(0.21527694), np.float32(0.17557356), np.float32(0.17963213), np.float32(0.17862922), np.float32(0.16594194), np.float32(0.15020604), np.float32(0.14874344), np.float32(0.15524544), np.float32(0.13012287), np.float32(0.113032274), np.float32(0.1167743), np.float32(0.11165538), np.float32(0.1068993), np.float32(0.102245346), np.float32(0.102320544), np.float32(0.09450416), np.float32(0.083071716), np.float32(0.07447827), np.float32(0.0724436), np.float32(0.065572165), np.float32(0.060668822), np.float32(0.056020133), np.float32(0.063842304), np.float32(0.06454283), np.float32(0.058515918), np.float32(0.056090184), np.float32(0.056338374), np.float32(0.053155687), np.float32(0.051924717), np.float32(0.059837207), np.float32(0.05133573), np.float32(0.050837092), np.float32(0.048153356), np.float32(0.06501572), np.float32(0.066962264), np.float32(0.08034793), np.float32(0.093977675), np.float32(0.120091066), np.float32(0.14118432), np.float32(0.16757303), np.float32(0.18288283), np.float32(0.22007887), np.float32(0.24486892), np.float32(0.2824474), np.float32(0.30899376), np.float32(0.39148158), np.float32(0.48960352), np.float32(0.59969693), np.float32(0.6303123), np.float32(0.7118905), np.float32(0.7149643), np.float32(0.81126803), np.float32(0.856158), np.float32(0.87988675), np.float32(0.904821), np.float32(0.8967444), np.float32(0.90161055), np.float32(0.8764107), np.float32(0.8357435), np.float32(0.8112656), np.float32(0.7494779), np.float32(0.7088495), np.float32(0.6497792), np.float32(0.55942196), np.float32(0.4953334), np.float32(0.42907262), np.float32(0.36843598), np.float32(0.36701778), np.float32(0.30786642), np.float32(0.23458965), np.float32(0.18393958), np.float32(0.13538489), np.float32(0.11569136), np.float32(0.10810005), np.float32(0.102765396), np.float32(0.08298221), np.float32(0.07809627), np.float32(0.082249954), np.float32(0.08675659), np.float32(0.10374728), np.float32(0.12011158), np.float32(0.14524733), np.float32(0.15086049), np.float32(0.16296296), np.float32(0.17943056), np.float32(0.19229594), np.float32(0.20726979), np.float32(0.22287442), np.float32(0.24954633), np.float32(0.26659507), np.float32(0.27602607), np.float32(0.29482397), np.float32(0.38374007), np.float32(0.50674444), np.float32(0.565051), np.float32(0.6338494), np.float32(0.6372458), np.float32(0.6787102), np.float32(0.7401911), np.float32(0.7799507), np.float32(0.8250092), np.float32(0.8289562), np.float32(0.8131997), np.float32(0.796638), np.float32(0.803593), np.float32(0.7662632), np.float32(0.7089322), np.float32(0.65214384), np.float32(0.6142271), np.float32(0.6138367), np.float32(0.5842942), np.float32(0.48955712), np.float32(0.43857372), np.float32(0.41432148), np.float32(0.30995277), np.float32(0.19826648), np.float32(0.19123709), np.float32(0.13637948), np.float32(0.09478038), np.float32(0.07411511), np.float32(0.057870775), np.float32(0.053392917), np.float32(0.056355637), np.float32(0.04524933), np.float32(0.035223287), np.float32(0.036783148), np.float32(0.040907174), np.float32(0.054532256), np.float32(0.043684065), np.float32(0.035921555), np.float32(0.036840487), np.float32(0.051316794), np.float32(0.046976954), np.float32(0.056420397), np.float32(0.0586414), np.float32(0.052102115), np.float32(0.05332301), np.float32(0.052133314), np.float32(0.04602964), np.float32(0.04008868), np.float32(0.041286558), np.float32(0.052928958), np.float32(0.06418489), np.float32(0.07286493), np.float32(0.08384278), np.float32(0.07260043), np.float32(0.09084139), np.float32(0.1103886), np.float32(0.1295657), np.float32(0.14357272), np.float32(0.1432777), np.float32(0.1688344), np.float32(0.17307797), np.float32(0.17509995), np.float32(0.16115637), np.float32(0.16277495), np.float32(0.18166196), np.float32(0.20455968), np.float32(0.17368498), np.float32(0.18451855), np.float32(0.19524044), np.float32(0.17669797), np.float32(0.178518), np.float32(0.19881201), np.float32(0.17938682), np.float32(0.18170471), np.float32(0.18169123), np.float32(0.1889042), np.float32(0.21051592), np.float32(0.23396659), np.float32(0.24722525), np.float32(0.29860651), np.float32(0.34552172), np.float32(0.37350127), np.float32(0.42901468), np.float32(0.48095348), np.float32(0.44892216), np.float32(0.47641042), np.float32(0.43759498), np.float32(0.38395277), np.float32(0.45678857), np.float32(0.45289168), np.float32(0.46323416), np.float32(0.468494), np.float32(0.5238251), np.float32(0.45934066), np.float32(0.453156), np.float32(0.4270085), np.float32(0.4095721), np.float32(0.3813055), np.float32(0.35007653), np.float32(0.32993925), np.float32(0.34102538), np.float32(0.29998824), np.float32(0.23332962), np.float32(0.2449311), np.float32(0.23569483), np.float32(0.26330736), np.float32(0.20882902), np.float32(0.21128632), np.float32(0.20955053), np.float32(0.21022594), np.float32(0.25859633), np.float32(0.27679437), np.float32(0.29031157), np.float32(0.29376563), np.float32(0.3557008), np.float32(0.42769048), np.float32(0.4871645), np.float32(0.5942769), np.float32(0.64456815), np.float32(0.7123894), np.float32(0.7429842), np.float32(0.74691933), np.float32(0.8110841), np.float32(0.8664978), np.float32(0.8696663), np.float32(0.8734101), np.float32(0.8371799), np.float32(0.8405164), np.float32(0.84479547), np.float32(0.83479226), np.float32(0.8858122), np.float32(0.87946063), np.float32(0.8940039), np.float32(0.8830957), np.float32(0.8392321), np.float32(0.84832096), np.float32(0.8312594), np.float32(0.82095915), np.float32(0.82152843), np.float32(0.7617742), np.float32(0.650435), np.float32(0.59481514), np.float32(0.47030407), np.float32(0.40277553), np.float32(0.42914245), np.float32(0.3917461), np.float32(0.38103017), np.float32(0.39182413), np.float32(0.4449053), np.float32(0.41566616), np.float32(0.4151774), np.float32(0.45588255), np.float32(0.47929624), np.float32(0.47623342), np.float32(0.47928253), np.float32(0.4662833), np.float32(0.48321974), np.float32(0.500347), np.float32(0.4333615), np.float32(0.432686), np.float32(0.3855651), np.float32(0.367849), np.float32(0.3721982), np.float32(0.3687778), np.float32(0.35252985), np.float32(0.3406231), np.float32(0.3752524), np.float32(0.38443562), np.float32(0.36815107), np.float32(0.35869816), np.float32(0.38315603), np.float32(0.4130474), np.float32(0.39724243), np.float32(0.33941856), np.float32(0.28976497), np.float32(0.28181338), np.float32(0.32534468), np.float32(0.27606466), np.float32(0.3281353), np.float32(0.35585806), np.float32(0.3848671), np.float32(0.4097064), np.float32(0.46044797), np.float32(0.49022537), np.float32(0.46331298), np.float32(0.48952878), np.float32(0.50257194), np.float32(0.4454982), np.float32(0.35170433), np.float32(0.3044967), np.float32(0.20856497), np.float32(0.20680174), np.float32(0.17995736), np.float32(0.20131457), np.float32(0.19773756), np.float32(0.18970954), np.float32(0.1877764), np.float32(0.18381107), np.float32(0.18116762), np.float32(0.18892181), np.float32(0.1796353), np.float32(0.18113445), np.float32(0.15964818), np.float32(0.15374978), np.float32(0.13446823), np.float32(0.14395589), np.float32(0.13489334), np.float32(0.13583109), np.float32(0.1633276), np.float32(0.17296635), np.float32(0.18789643), np.float32(0.18860315), np.float32(0.21127708), np.float32(0.22783078), np.float32(0.24910066), np.float32(0.22240666), np.float32(0.21500528), np.float32(0.22310925), np.float32(0.2225691), np.float32(0.22801371), np.float32(0.22480875), np.float32(0.29622513), np.float32(0.32174098), np.float32(0.3083016), np.float32(0.30177173), np.float32(0.33573836), np.float32(0.3240102), np.float32(0.3667371), np.float32(0.4123299), np.float32(0.44586128), np.float32(0.44039747), np.float32(0.47635642), np.float32(0.52923596), np.float32(0.5717033), np.float32(0.62197095), np.float32(0.6572808), np.float32(0.7282559), np.float32(0.74535066), np.float32(0.7778379), np.float32(0.8106719), np.float32(0.82095975), np.float32(0.84586394), np.float32(0.8640768), np.float32(0.8903382), np.float32(0.9023456), np.float32(0.9043795), np.float32(0.91760385), np.float32(0.939501), np.float32(0.93706983), np.float32(0.9392958), np.float32(0.92910343), np.float32(0.9310267), np.float32(0.9396867), np.float32(0.9440747), np.float32(0.93607855), np.float32(0.9274278), np.float32(0.9173388), np.float32(0.9004558), np.float32(0.8967185), np.float32(0.87755674), np.float32(0.8564288), np.float32(0.83716774), np.float32(0.79997766), np.float32(0.73317623), np.float32(0.6489263), np.float32(0.5260469), np.float32(0.42286175), np.float32(0.36006165), np.float32(0.28227067), np.float32(0.20499855), np.float32(0.20279033), np.float32(0.18108997), np.float32(0.17811808), np.float32(0.17151673), np.float32(0.14679927), np.float32(0.15141736), np.float32(0.1445066), np.float32(0.12106705), np.float32(0.122577615), np.float32(0.1081282), np.float32(0.09430243), np.float32(0.07952762), np.float32(0.07453163), np.float32(0.069446586), np.float32(0.063482076), np.float32(0.060672108), np.float32(0.055811003), np.float32(0.052575458), np.float32(0.05426692), np.float32(0.050936002), np.float32(0.053776406), np.float32(0.057213295), np.float32(0.056513038), np.float32(0.060877487), np.float32(0.060778804), np.float32(0.06197134), np.float32(0.05943856), np.float32(0.065202944), np.float32(0.07428309), np.float32(0.07479149), np.float32(0.089112304), np.float32(0.09516273), np.float32(0.11612364), np.float32(0.12952), np.float32(0.15775314), np.float32(0.15105966), np.float32(0.15785341), np.float32(0.17331389), np.float32(0.19181655), np.float32(0.2538902), np.float32(0.2719714), np.float32(0.3034883), np.float32(0.32193613), np.float32(0.38679668), np.float32(0.40425882), np.float32(0.44604847), np.float32(0.48115444), np.float32(0.46677667), np.float32(0.482484), np.float32(0.50657207), np.float32(0.4765329), np.float32(0.47209495), np.float32(0.39417475), np.float32(0.3486602), np.float32(0.3264166), np.float32(0.27049735), np.float32(0.2529138), np.float32(0.23990443), np.float32(0.21149054), np.float32(0.17280659), np.float32(0.14569296), np.float32(0.12364732), np.float32(0.10116017), np.float32(0.085626535), np.float32(0.087532945), np.float32(0.09131974), np.float32(0.089948766), np.float32(0.07608262), np.float32(0.06656787), np.float32(0.06777038), np.float32(0.066649266), np.float32(0.05985633), np.float32(0.059088085), np.float32(0.057973452), np.float32(0.05676457), np.float32(0.05388284), np.float32(0.051298253), np.float32(0.05084674), np.float32(0.05250134), np.float32(0.047584534), np.float32(0.044594314), np.float32(0.049121957), np.float32(0.042305395), np.float32(0.04486434), np.float32(0.038800087), np.float32(0.041710835), np.float32(0.041982178), np.float32(0.037249047), np.float32(0.036651816), np.float32(0.033671323), np.float32(0.032779083), np.float32(0.030706976), np.float32(0.032615695), np.float32(0.032677144), np.float32(0.034922495), np.float32(0.03822352), np.float32(0.04264876), np.float32(0.041029103), np.float32(0.042719603), np.float32(0.04317445), np.float32(0.04916349), np.float32(0.050111026), np.float32(0.042823903), np.float32(0.042986643), np.float32(0.03934695), np.float32(0.03519359), np.float32(0.03851685), np.float32(0.04326069), np.float32(0.04145908), np.float32(0.04717598), np.float32(0.060466837), np.float32(0.06406925), np.float32(0.06936122), np.float32(0.08349755), np.float32(0.09698234), np.float32(0.10930231), np.float32(0.12658527), np.float32(0.1396525), np.float32(0.14883566), np.float32(0.15562376), np.float32(0.15665546), np.float32(0.16171306), np.float32(0.16897376), np.float32(0.15540208), np.float32(0.14469652), np.float32(0.15469873), np.float32(0.15706362), np.float32(0.15944587), np.float32(0.172819), np.float32(0.18322825), np.float32(0.17359117), np.float32(0.20969285), np.float32(0.22205901), np.float32(0.26066294), np.float32(0.22189943), np.float32(0.276568), np.float32(0.25197884), np.float32(0.2467888), np.float32(0.26398268), np.float32(0.33049777), np.float32(0.42894948), np.float32(0.4183726), np.float32(0.36338672), np.float32(0.45174325), np.float32(0.513302), np.float32(0.6326656), np.float32(0.76589704), np.float32(0.810692), np.float32(0.85538834), np.float32(0.86214525), np.float32(0.8844779), np.float32(0.9020959), np.float32(0.9081913), np.float32(0.92323905), np.float32(0.9363294), np.float32(0.9392944), np.float32(0.9475952), np.float32(0.9522117), np.float32(0.95663935), np.float32(0.96300924), np.float32(0.96588767), np.float32(0.96862644), np.float32(0.9698225), np.float32(0.9743283), np.float32(0.976819), np.float32(0.9771174), np.float32(0.97851413), np.float32(0.97855914), np.float32(0.9814917), np.float32(0.9832063), np.float32(0.9812305), np.float32(0.98094386), np.float32(0.98084027), np.float32(0.98013365), np.float32(0.9793203), np.float32(0.9796943), np.float32(0.97918314), np.float32(0.9785986), np.float32(0.9775532), np.float32(0.97526133), np.float32(0.972844), np.float32(0.9667673), np.float32(0.96286577), np.float32(0.94341856), np.float32(0.91590697), np.float32(0.89253026), np.float32(0.8902526), np.float32(0.86795574), np.float32(0.8450653), np.float32(0.8305913), np.float32(0.83461976), np.float32(0.8270275), np.float32(0.85959226), np.float32(0.8109885), np.float32(0.8096729), np.float32(0.746186), np.float32(0.70722765), np.float32(0.4839486), np.float32(0.35741472), np.float32(0.16047522), np.float32(0.14898457), np.float32(0.11609687), np.float32(0.10688528), np.float32(0.13990645), np.float32(0.10946411), np.float32(0.12700146), np.float32(0.12581982), np.float32(0.15390636), np.float32(0.18187556), np.float32(0.19558373), np.float32(0.2762675), np.float32(0.20827453), np.float32(0.2057114), np.float32(0.16775669), np.float32(0.15959285), np.float32(0.12685049), np.float32(0.10749963), np.float32(0.11251115), np.float32(0.11810669), np.float32(0.0977005), np.float32(0.098358005), np.float32(0.098275915), np.float32(0.10001145), np.float32(0.08527472), np.float32(0.09397576), np.float32(0.09360275), np.float32(0.10308413), np.float32(0.10748963), np.float32(0.1141118), np.float32(0.13062711), np.float32(0.13707824), np.float32(0.14504457), np.float32(0.13797633), np.float32(0.17092925), np.float32(0.1723642), np.float32(0.17456914), np.float32(0.1840471), np.float32(0.1939846), np.float32(0.19292626), np.float32(0.17151725), np.float32(0.21802661), np.float32(0.21650681), np.float32(0.19556753), np.float32(0.20657928), np.float32(0.21814288), np.float32(0.2106675), np.float32(0.22509973), np.float32(0.2680414), np.float32(0.20253898), np.float32(0.20751591), np.float32(0.19723819), np.float32(0.17888562), np.float32(0.1690412), np.float32(0.14460254), np.float32(0.13033302), np.float32(0.11750724), np.float32(0.11502503), np.float32(0.096103184), np.float32(0.09598272), np.float32(0.10941645), np.float32(0.10628283), np.float32(0.10299958), np.float32(0.115404524), np.float32(0.1252733), np.float32(0.111700766), np.float32(0.12699495), np.float32(0.1370414), np.float32(0.118357636), np.float32(0.10874408), np.float32(0.09942956), np.float32(0.09693249), np.float32(0.07852482), np.float32(0.06556826), np.float32(0.06378583), np.float32(0.05533067), np.float32(0.05521067), np.float32(0.060322396), np.float32(0.07448446), np.float32(0.08053508), np.float32(0.08651908), np.float32(0.09543649), np.float32(0.10777793), np.float32(0.1001202), np.float32(0.10570003), np.float32(0.116313145), np.float32(0.113130204), np.float32(0.1048211), np.float32(0.089857586), np.float32(0.094607465), np.float32(0.09207915), np.float32(0.08519054), np.float32(0.09680791), np.float32(0.10395556), np.float32(0.112153426), np.float32(0.11307474), np.float32(0.12246704), np.float32(0.13204277), np.float32(0.13502133), np.float32(0.13914847), np.float32(0.13978943), np.float32(0.13011116), np.float32(0.12795678), np.float32(0.1222907), np.float32(0.11795425), np.float32(0.13065425), np.float32(0.114455916), np.float32(0.118054144), np.float32(0.1063995), np.float32(0.10451964), np.float32(0.10238952), np.float32(0.09535831), np.float32(0.09454518), np.float32(0.09212284), np.float32(0.086053655), np.float32(0.09315905), np.float32(0.101848625), np.float32(0.10305254), np.float32(0.10704833), np.float32(0.10516264), np.float32(0.10856208), np.float32(0.09821012), np.float32(0.07140121), np.float32(0.08446893), np.float32(0.08906441), np.float32(0.06696971), np.float32(0.05775208), np.float32(0.065598376), np.float32(0.062570766), np.float32(0.051802773), np.float32(0.0560077), np.float32(0.06158886), np.float32(0.058757104), np.float32(0.05445115), np.float32(0.06319029), np.float32(0.073449306), np.float32(0.06982967), np.float32(0.07066959), np.float32(0.075738795), np.float32(0.07406451), np.float32(0.06264739), np.float32(0.05543906), np.float32(0.05805011), np.float32(0.06026411), np.float32(0.058743827), np.float32(0.06473219), np.float32(0.07528736), np.float32(0.0819612), np.float32(0.08375065), np.float32(0.10082848), np.float32(0.11074053), np.float32(0.11632651), np.float32(0.11031365), np.float32(0.119408846), np.float32(0.12908472), np.float32(0.1184306), np.float32(0.1370651), np.float32(0.15061893), np.float32(0.15126163), np.float32(0.16206697), np.float32(0.18049476), np.float32(0.20930597), np.float32(0.2046666), np.float32(0.2138121), np.float32(0.20639919), np.float32(0.19953594), np.float32(0.21569304), np.float32(0.25273907), np.float32(0.23190126), np.float32(0.29419586), np.float32(0.33342946), np.float32(0.31263676), np.float32(0.25083482), np.float32(0.23904486), np.float32(0.22793171), np.float32(0.22663549), np.float32(0.20037715), np.float32(0.18429874), np.float32(0.1688939), np.float32(0.19172336), np.float32(0.23782729), np.float32(0.29016975), np.float32(0.26087353), np.float32(0.24660075), np.float32(0.23991218), np.float32(0.16027912), np.float32(0.13711095), np.float32(0.11843174), np.float32(0.11564136), np.float32(0.11419128), np.float32(0.10524091), np.float32(0.10022188), np.float32(0.099389024), np.float32(0.085229464), np.float32(0.080812424), np.float32(0.080282405), np.float32(0.08299123), np.float32(0.08739753), np.float32(0.0927825), np.float32(0.09816144), np.float32(0.10111722), np.float32(0.106860206), np.float32(0.11006731), np.float32(0.11151628), np.float32(0.104906015), np.float32(0.108667), np.float32(0.10516649), np.float32(0.113051906), np.float32(0.11952763), np.float32(0.12833934), np.float32(0.13397545), np.float32(0.14606495), np.float32(0.15221053), np.float32(0.16284357), np.float32(0.1737704), np.float32(0.16970736), np.float32(0.17370524), np.float32(0.19951841), np.float32(0.19385655), np.float32(0.21249428), np.float32(0.25580263), np.float32(0.2700163), np.float32(0.2752509), np.float32(0.33386654), np.float32(0.34779558), np.float32(0.3426406), np.float32(0.2867128), np.float32(0.35568923), np.float32(0.39972848), np.float32(0.42948252), np.float32(0.48815495), np.float32(0.5377844), np.float32(0.53373057), np.float32(0.53596604), np.float32(0.5502669), np.float32(0.5001881), np.float32(0.5928747), np.float32(0.52622306)], 'MDFCARPITARTGKVLQPIGRVPGRRACGQPNNKNRRGVGRQRSSWEYQPIGKENSWRLTSRRANSVGDRSNLGGEFQDWEELGAGPRRERTGSFARPSLGDLASKTPLRASVSLPSRGVRVYHWVEMRTKMRIMGFRGTVIKPLNEEAAAELGAELLGEATIFIVGGGCLVLEYWRHQTQQRNKEEQQQAAWDAMRAEVGHLALAVEALQAQVQVAPPQDALEELRAQVQEVRAQLGARDPPPAPPVVPPPTSQEQEPAKV': [np.float32(0.97826546), np.float32(0.97708845), np.float32(0.9781068), np.float32(0.97856116), np.float32(0.9787636), np.float32(0.9793256), np.float32(0.9793428), np.float32(0.97860044), np.float32(0.97605556), np.float32(0.97899824), np.float32(0.9773876), np.float32(0.9756807), np.float32(0.9754818), np.float32(0.97488004), np.float32(0.97358996), np.float32(0.9741424), np.float32(0.975811), np.float32(0.97700727), np.float32(0.9765827), np.float32(0.9772406), np.float32(0.97831845), np.float32(0.978974), np.float32(0.98085666), np.float32(0.9802982), np.float32(0.98116976), np.float32(0.98178333), np.float32(0.9817514), np.float32(0.9821722), np.float32(0.983133), np.float32(0.9838499), np.float32(0.9844566), np.float32(0.9846097), np.float32(0.9846922), np.float32(0.9845381), np.float32(0.9846112), np.float32(0.9846256), np.float32(0.98448503), np.float32(0.9834477), np.float32(0.9830635), np.float32(0.9824677), np.float32(0.9817345), np.float32(0.9811628), np.float32(0.98062885), np.float32(0.9808656), np.float32(0.9802067), np.float32(0.9800208), np.float32(0.9792697), np.float32(0.9793241), np.float32(0.97727567), np.float32(0.9764156), np.float32(0.97614837), np.float32(0.97501194), np.float32(0.97585493), np.float32(0.97452456), np.float32(0.9735988), np.float32(0.9739779), np.float32(0.9747559), np.float32(0.97650594), np.float32(0.9775364), np.float32(0.97705805), np.float32(0.9773301), np.float32(0.9778085), np.float32(0.9800956), np.float32(0.97942835), np.float32(0.9797127), np.float32(0.97985363), np.float32(0.9791828), np.float32(0.9791551), np.float32(0.97876054), np.float32(0.97966194), np.float32(0.9803797), np.float32(0.9790397), np.float32(0.97675973), np.float32(0.97843564), np.float32(0.97736186), np.float32(0.97643834), np.float32(0.9782284), np.float32(0.9793759), np.float32(0.97967803), np.float32(0.97909397), np.float32(0.9806701), np.float32(0.98025984), np.float32(0.9805024), np.float32(0.9813875), np.float32(0.9792007), np.float32(0.97933483), np.float32(0.97831464), np.float32(0.97661), np.float32(0.9764812), np.float32(0.97237915), np.float32(0.9738452), np.float32(0.9773282), np.float32(0.9769597), np.float32(0.97570205), np.float32(0.9746055), np.float32(0.97226036), np.float32(0.9696389), np.float32(0.9645322), np.float32(0.9626346), np.float32(0.9577144), np.float32(0.95127183), np.float32(0.93081427), np.float32(0.92182547), np.float32(0.9190229), np.float32(0.9032549), np.float32(0.89135265), np.float32(0.875005), np.float32(0.8186764), np.float32(0.78366405), np.float32(0.7175941), np.float32(0.6384195), np.float32(0.61013126), np.float32(0.4966649), np.float32(0.42247403), np.float32(0.41546974), np.float32(0.3297371), np.float32(0.3394705), np.float32(0.27475357), np.float32(0.2118997), np.float32(0.17456682), np.float32(0.119757056), np.float32(0.08788963), np.float32(0.073297605), np.float32(0.065458454), np.float32(0.06443862), np.float32(0.065800674), np.float32(0.074139096), np.float32(0.07737583), np.float32(0.07194674), np.float32(0.05816881), np.float32(0.055884235), np.float32(0.05438356), np.float32(0.057484504), np.float32(0.057829898), np.float32(0.06094824), np.float32(0.06921695), np.float32(0.07810671), np.float32(0.07825508), np.float32(0.077970885), np.float32(0.08016313), np.float32(0.08664929), np.float32(0.08268682), np.float32(0.07902765), np.float32(0.07811517), np.float32(0.089003384), np.float32(0.08018937), np.float32(0.08902324), np.float32(0.09464117), np.float32(0.10592708), np.float32(0.099082395), np.float32(0.08812937), np.float32(0.07409994), np.float32(0.07128135), np.float32(0.06687331), np.float32(0.062368907), np.float32(0.0589586), np.float32(0.05502585), np.float32(0.050797872), np.float32(0.048661903), np.float32(0.040277287), np.float32(0.03172663), np.float32(0.027294347), np.float32(0.025041511), np.float32(0.024063837), np.float32(0.018726258), np.float32(0.021443257), np.float32(0.023776127), np.float32(0.023921046), np.float32(0.022771796), np.float32(0.02715854), np.float32(0.036236603), np.float32(0.04007016), np.float32(0.047421824), np.float32(0.06511883), np.float32(0.09545395), np.float32(0.14923158), np.float32(0.16980654), np.float32(0.18417583), np.float32(0.19850944), np.float32(0.2060904), np.float32(0.19815181), np.float32(0.19552642), np.float32(0.21981618), np.float32(0.26376104), np.float32(0.2844834), np.float32(0.31071725), np.float32(0.35620528), np.float32(0.37415797), np.float32(0.37268713), np.float32(0.3972317), np.float32(0.38909167), np.float32(0.39904365), np.float32(0.37282065), np.float32(0.3454858), np.float32(0.351912), np.float32(0.35896277), np.float32(0.32164058), np.float32(0.24319047), np.float32(0.18596804), np.float32(0.18260303), np.float32(0.17451459), np.float32(0.17888899), np.float32(0.16490759), np.float32(0.17141375), np.float32(0.19003463), np.float32(0.19393802), np.float32(0.19424218), np.float32(0.20604812), np.float32(0.26178867), np.float32(0.29480636), np.float32(0.2648141), np.float32(0.2597618), np.float32(0.28679413), np.float32(0.3075032), np.float32(0.304403), np.float32(0.34522706), np.float32(0.3381831), np.float32(0.33456874), np.float32(0.34752643), np.float32(0.40578178), np.float32(0.45605028), np.float32(0.42361906), np.float32(0.5102732), np.float32(0.55976367), np.float32(0.56560284), np.float32(0.6072162), np.float32(0.6426639), np.float32(0.6702572), np.float32(0.6982365), np.float32(0.7041676), np.float32(0.72618985), np.float32(0.75287443), np.float32(0.7556658), np.float32(0.7739404), np.float32(0.8018315), np.float32(0.81575876), np.float32(0.8308481), np.float32(0.84535116), np.float32(0.866053), np.float32(0.87936854), np.float32(0.8876181), np.float32(0.9010029), np.float32(0.9144113), np.float32(0.9244553), np.float32(0.9381178), np.float32(0.95383775), np.float32(0.9647455), np.float32(0.968919), np.float32(0.97434354), np.float32(0.9773316), np.float32(0.9773171), np.float32(0.97851413), np.float32(0.978567), np.float32(0.97766066), np.float32(0.97622365), np.float32(0.9758982), np.float32(0.9748218), np.float32(0.9739015), np.float32(0.9728987), np.float32(0.9735609), np.float32(0.9680063), np.float32(0.96583796)], 'MAAQLAAYQRGMAVERERQASTSANYRAALLSSRSIAQELSGLNLQLRNLEDGLAEALSVKASKESKYQLTKETISSTAAINEKLEGMVTDQRNKRDHHAAVISNHLEAVEALEAKFIEDETRMKEIEEAVIWYSKFLGFQVVGGEGVKFIFNKIDLQSPDKEYSVTLKLAKDRYNLLQCDPSIKDSEELMKDLNLTNDLFKFVRIVRERFQAEAATVNGGLLMSSVVCPDASSIPVSPPMLMPLDSRTENVLDKSLSQRNQGRKCNIQTFQGGICKIATNQTSSIHRLVDCSLAIPSPPPPPPPPSEMRKTKPSKQSRAQAQQNGGAGHSKLARYFDPEASWDKDQLLDAVHWIRQVLGLACGLLWGAVPLVGAIWIALFVTISTGLVYWYYAYLLKIDEEDFGGHGALLQEGMFASFTLFLLSWTLIYSLVHF': [np.float32(0.6784282), np.float32(0.69005746), np.float32(0.70115095), np.float32(0.7616077), np.float32(0.80234694), np.float32(0.7860975), np.float32(0.8232849), np.float32(0.82033956), np.float32(0.83711004), np.float32(0.81778675), np.float32(0.8397675), np.float32(0.8429319), np.float32(0.8344114), np.float32(0.7473109), np.float32(0.65487087), np.float32(0.6324206), np.float32(0.5808371), np.float32(0.5502523), np.float32(0.5510465), np.float32(0.5609331), np.float32(0.5205258), np.float32(0.48585972), np.float32(0.47651997), np.float32(0.46431577), np.float32(0.47712806), np.float32(0.44726625), np.float32(0.4491168), np.float32(0.4969001), np.float32(0.5137223), np.float32(0.516796), np.float32(0.48897883), np.float32(0.4620058), np.float32(0.45275635), np.float32(0.4440836), np.float32(0.44072333), np.float32(0.41868368), np.float32(0.3993457), np.float32(0.39050093), np.float32(0.38299635), np.float32(0.376375), np.float32(0.38236248), np.float32(0.38708436), np.float32(0.36853886), np.float32(0.34032318), np.float32(0.34048337), np.float32(0.31806126), np.float32(0.27439466), np.float32(0.27971953), np.float32(0.30152732), np.float32(0.33097076), np.float32(0.31883994), np.float32(0.29900783), np.float32(0.32735154), np.float32(0.33777362), np.float32(0.32928565), np.float32(0.34546584), np.float32(0.3644733), np.float32(0.3733636), np.float32(0.37944528), np.float32(0.40454683), np.float32(0.43446985), np.float32(0.46460518), np.float32(0.4727652), np.float32(0.50005484), np.float32(0.47930565), np.float32(0.46697843), np.float32(0.4762974), np.float32(0.47166514), np.float32(0.44683963), np.float32(0.4566911), np.float32(0.44690552), np.float32(0.43333992), np.float32(0.4570745), np.float32(0.4411783), np.float32(0.46037605), np.float32(0.46747673), np.float32(0.46826428), np.float32(0.44084015), np.float32(0.4865443), np.float32(0.49480587), np.float32(0.48377255), np.float32(0.464265), np.float32(0.46402434), np.float32(0.49471644), np.float32(0.47784114), np.float32(0.4713076), np.float32(0.45836267), np.float32(0.44572812), np.float32(0.42893648), np.float32(0.42087722), np.float32(0.43788725), np.float32(0.41380954), np.float32(0.40492323), np.float32(0.4094944), np.float32(0.4043393), np.float32(0.37353352), np.float32(0.38131833), np.float32(0.36465758), np.float32(0.37046945), np.float32(0.34798738), np.float32(0.36005044), np.float32(0.38121408), np.float32(0.35999143), np.float32(0.36491403), np.float32(0.3668504), np.float32(0.36016482), np.float32(0.3092839), np.float32(0.27760503), np.float32(0.22941397), np.float32(0.20549598), np.float32(0.1957203), np.float32(0.19870153), np.float32(0.18966477), np.float32(0.18106471), np.float32(0.19013733), np.float32(0.18614556), np.float32(0.18748865), np.float32(0.1866422), np.float32(0.1601095), np.float32(0.14156008), np.float32(0.12630272), np.float32(0.1216638), np.float32(0.110867836), np.float32(0.10184029), np.float32(0.10189648), np.float32(0.102387525), np.float32(0.08674693), np.float32(0.079259604), np.float32(0.07675438), np.float32(0.08468208), np.float32(0.08940325), np.float32(0.07747603), np.float32(0.072896555), np.float32(0.07535843), np.float32(0.076525934), np.float32(0.07590439), np.float32(0.07224802), np.float32(0.070236914), np.float32(0.0648751), np.float32(0.061058704), np.float32(0.05660685), np.float32(0.055711493), np.float32(0.06132979), np.float32(0.061177827), np.float32(0.06387315), np.float32(0.06311014), np.float32(0.077212386), np.float32(0.08132478), np.float32(0.08505983), np.float32(0.09847988), np.float32(0.1146136), np.float32(0.12314205), np.float32(0.12495668), np.float32(0.12844601), np.float32(0.11773335), np.float32(0.11211687), np.float32(0.10304675), np.float32(0.106328495), np.float32(0.08661141), np.float32(0.08777595), np.float32(0.1093705), np.float32(0.10648757), np.float32(0.109451815), np.float32(0.11308493), np.float32(0.119429044), np.float32(0.11430607), np.float32(0.10787356), np.float32(0.11301261), np.float32(0.10873498), np.float32(0.112554155), np.float32(0.11194755), np.float32(0.11319703), np.float32(0.10248258), np.float32(0.104061425), np.float32(0.10208359), np.float32(0.09723837), np.float32(0.11222595), np.float32(0.11439441), np.float32(0.11504023), np.float32(0.11351508), np.float32(0.13092333), np.float32(0.1223353), np.float32(0.11332681), np.float32(0.12606238), np.float32(0.11889617), np.float32(0.11341806), np.float32(0.12186322), np.float32(0.13042781), np.float32(0.11932773), np.float32(0.12151152), np.float32(0.13094564), np.float32(0.117028296), np.float32(0.103107214), np.float32(0.10343913), np.float32(0.09462201), np.float32(0.0769378), np.float32(0.07043199), np.float32(0.06682501), np.float32(0.06319982), np.float32(0.059223294), np.float32(0.058507573), np.float32(0.061643112), np.float32(0.07182324), np.float32(0.07480834), np.float32(0.070332795), np.float32(0.07478327), np.float32(0.0839049), np.float32(0.08305421), np.float32(0.08838679), np.float32(0.103748254), np.float32(0.10931337), np.float32(0.10869658), np.float32(0.13295655), np.float32(0.1471943), np.float32(0.15230864), np.float32(0.16165678), np.float32(0.21097222), np.float32(0.21293372), np.float32(0.2584434), np.float32(0.3642093), np.float32(0.46244317), np.float32(0.4651083), np.float32(0.5243992), np.float32(0.6070522), np.float32(0.6364681), np.float32(0.7744285), np.float32(0.7929884), np.float32(0.84877414), np.float32(0.87845236), np.float32(0.8972782), np.float32(0.9091641), np.float32(0.91456723), np.float32(0.92447126), np.float32(0.9340201), np.float32(0.9303292), np.float32(0.93224436), np.float32(0.92752075), np.float32(0.9361235), np.float32(0.922896), np.float32(0.9305564), np.float32(0.94911), np.float32(0.9578451), np.float32(0.9562176), np.float32(0.95514864), np.float32(0.9534354), np.float32(0.9578325), np.float32(0.9568714), np.float32(0.9608012), np.float32(0.96487325), np.float32(0.9629394), np.float32(0.9606403), np.float32(0.9570841), np.float32(0.9508628), np.float32(0.953174), np.float32(0.94877195), np.float32(0.9416635), np.float32(0.93470573), np.float32(0.9445665), np.float32(0.9455481), np.float32(0.9418255), np.float32(0.9288565), np.float32(0.9356218), np.float32(0.9313526), np.float32(0.9249561), np.float32(0.90091646), np.float32(0.894575), np.float32(0.87451833), np.float32(0.7850808), np.float32(0.80286384), np.float32(0.83681405), np.float32(0.79081887), np.float32(0.75943965), np.float32(0.7361257), np.float32(0.7347974), np.float32(0.76682866), np.float32(0.6523883), np.float32(0.4448655), np.float32(0.42209807), np.float32(0.58974105), np.float32(0.524918), np.float32(0.46161795), np.float32(0.48655704), np.float32(0.37010333), np.float32(0.381256), np.float32(0.38966274), np.float32(0.36018682), np.float32(0.35038027), np.float32(0.36601365), np.float32(0.43717852), np.float32(0.47651044), np.float32(0.54279727), np.float32(0.57768095), np.float32(0.5902022), np.float32(0.59889686), np.float32(0.6298548), np.float32(0.6395215), np.float32(0.6657559), np.float32(0.7362607), np.float32(0.7795225), np.float32(0.8347198), np.float32(0.88061094), np.float32(0.93458223), np.float32(0.9571917), np.float32(0.96685356), np.float32(0.9733342), np.float32(0.9747799), np.float32(0.9748106), np.float32(0.97787), np.float32(0.97952086), np.float32(0.98089945), np.float32(0.9820999), np.float32(0.9814074), np.float32(0.9813168), np.float32(0.98096496), np.float32(0.9786115), np.float32(0.97842807), np.float32(0.97734123), np.float32(0.9756413), np.float32(0.9727845), np.float32(0.97140753), np.float32(0.9684433), np.float32(0.9652789), np.float32(0.95950437), np.float32(0.9504587), np.float32(0.93917596), np.float32(0.92846686), np.float32(0.92098606), np.float32(0.9262603), np.float32(0.91180265), np.float32(0.88591033), np.float32(0.8770939), np.float32(0.8610062), np.float32(0.82986045), np.float32(0.8166657), np.float32(0.7987173), np.float32(0.7751639), np.float32(0.75407916), np.float32(0.7227833), np.float32(0.71073544), np.float32(0.6653867), np.float32(0.6090672), np.float32(0.6007121), np.float32(0.5462643), np.float32(0.48611543), np.float32(0.4152518), np.float32(0.38272732), np.float32(0.3713719), np.float32(0.3520312), np.float32(0.33733848), np.float32(0.3522958), np.float32(0.37022972), np.float32(0.29140496), np.float32(0.2505036), np.float32(0.28130928), np.float32(0.2756344), np.float32(0.22284396), np.float32(0.20487969), np.float32(0.22641043), np.float32(0.20629665), np.float32(0.20062926), np.float32(0.2250065), np.float32(0.26201746), np.float32(0.2172089), np.float32(0.1960898), np.float32(0.19446586), np.float32(0.21655218), np.float32(0.20527302), np.float32(0.19776617), np.float32(0.2294718), np.float32(0.21736892), np.float32(0.22236322), np.float32(0.24930629), np.float32(0.3168453), np.float32(0.31245676), np.float32(0.27593327), np.float32(0.29327863), np.float32(0.27369836), np.float32(0.21993706), np.float32(0.21923693), np.float32(0.20940068), np.float32(0.21492216), np.float32(0.19260831), np.float32(0.19973059), np.float32(0.21309519), np.float32(0.2654073), np.float32(0.21428603), np.float32(0.19408058), np.float32(0.18876359), np.float32(0.17599171), np.float32(0.18088569), np.float32(0.20479976), np.float32(0.2250011), np.float32(0.24230655), np.float32(0.2619981), np.float32(0.28775865), np.float32(0.3391309), np.float32(0.34189025), np.float32(0.4033249), np.float32(0.4066354), np.float32(0.44915348), np.float32(0.42125815), np.float32(0.41507977), np.float32(0.41169813), np.float32(0.36646947), np.float32(0.38029438), np.float32(0.39362505), np.float32(0.37058958), np.float32(0.35558888), np.float32(0.33506235), np.float32(0.34444043), np.float32(0.31380132), np.float32(0.3059572), np.float32(0.27946895), np.float32(0.24384417), np.float32(0.23215339), np.float32(0.18743977), np.float32(0.17383422), np.float32(0.15586974), np.float32(0.14538917), np.float32(0.12959318), np.float32(0.13209191), np.float32(0.13721783), np.float32(0.12995242), np.float32(0.13754044), np.float32(0.13329062), np.float32(0.12789495), np.float32(0.12106084), np.float32(0.12154842), np.float32(0.12882565), np.float32(0.13982321), np.float32(0.1416196), np.float32(0.15554182), np.float32(0.18046337), np.float32(0.1859664), np.float32(0.16570047)], 'MAMCHIVKNYIAHLLNTNVPLILGIWGGKGQGKSFQTELIFQAMGIEPVIMSAGELESERAGEPGKLIRERYRTASQVVQNQGKMSCLMINDIDAGIGRFGNTQVTVNNQIAVGTLMNLSDNPTRVSIGQDWRETDITNRVPIIVTGNDFSTIYAPLIRDGRMDKFYWQPTHEDIINIVDRMYEKDGISRDAVVRIVDTFPNQALDFYGALRSRTYDRSISKWVDDIGGVENLGNKLLRRRKDEKLPVFVPPKQTIDALLESGYSLIKEQQLIMETKLSKEYMKNIDD': [np.float32(0.19015385), np.float32(0.49359846), np.float32(0.4011643), np.float32(0.32894948), np.float32(0.2555606), np.float32(0.27491534), np.float32(0.3431747), np.float32(0.19556175), np.float32(0.14552045), np.float32(0.11405368), np.float32(0.08313255), np.float32(0.09157381), np.float32(0.07522149), np.float32(0.0638371), np.float32(0.064840816), np.float32(0.059274722), np.float32(0.06378701), np.float32(0.069315866), np.float32(0.0936016), np.float32(0.10992386), np.float32(0.12190272), np.float32(0.10673659), np.float32(0.114695966), np.float32(0.11373937), np.float32(0.11971082), np.float32(0.10856873), np.float32(0.104678996), np.float32(0.083800994), np.float32(0.05907493), np.float32(0.051492836), np.float32(0.047800332), np.float32(0.04863168), np.float32(0.05330124), np.float32(0.060723342), np.float32(0.06741525), np.float32(0.074803255), np.float32(0.09122026), np.float32(0.08613908), np.float32(0.07947105), np.float32(0.070824094), np.float32(0.07312362), np.float32(0.06421662), np.float32(0.055875376), np.float32(0.058929), np.float32(0.05814128), np.float32(0.061012786), np.float32(0.0606923), np.float32(0.07332575), np.float32(0.08477858), np.float32(0.09113129), np.float32(0.11080875), np.float32(0.1391407), np.float32(0.15390947), np.float32(0.16390574), np.float32(0.16704975), np.float32(0.16738328), np.float32(0.16434148), np.float32(0.16092832), np.float32(0.16478477), np.float32(0.16828275), np.float32(0.16686065), np.float32(0.1997684), np.float32(0.22768953), np.float32(0.2222047), np.float32(0.23301272), np.float32(0.2209979), np.float32(0.21430963), np.float32(0.19121563), np.float32(0.19532415), np.float32(0.21201216), np.float32(0.20908548), np.float32(0.21770728), np.float32(0.22223437), np.float32(0.17409089), np.float32(0.15966609), np.float32(0.13072787), np.float32(0.09714398), np.float32(0.08681038), np.float32(0.07464288), np.float32(0.07319106), np.float32(0.079878286), np.float32(0.07477383), np.float32(0.06870206), np.float32(0.069361895), np.float32(0.07200887), np.float32(0.06199131), np.float32(0.060904395), np.float32(0.06866334), np.float32(0.06494331), np.float32(0.061680187), np.float32(0.06580692), np.float32(0.06558577), np.float32(0.0694739), np.float32(0.05798766), np.float32(0.050662175), np.float32(0.04584784), np.float32(0.041792415), np.float32(0.04353078), np.float32(0.04260308), np.float32(0.043882705), np.float32(0.04624987), np.float32(0.047493536), np.float32(0.048640274), np.float32(0.045798875), np.float32(0.04387102), np.float32(0.044354726), np.float32(0.04873668), np.float32(0.04387116), np.float32(0.049926814), np.float32(0.056214005), np.float32(0.06208599), np.float32(0.05970046), np.float32(0.0587931), np.float32(0.057542484), np.float32(0.04851287), np.float32(0.04729694), np.float32(0.042843603), np.float32(0.045273133), np.float32(0.046789758), np.float32(0.05186551), np.float32(0.04550916), np.float32(0.048064098), np.float32(0.055531908), np.float32(0.06611739), np.float32(0.07399034), np.float32(0.07712937), np.float32(0.08578131), np.float32(0.08696384), np.float32(0.08755736), np.float32(0.0787495), np.float32(0.07060526), np.float32(0.06828532), np.float32(0.058415852), np.float32(0.04533019), np.float32(0.042325925), np.float32(0.03752093), np.float32(0.03936488), np.float32(0.04152089), np.float32(0.044496138), np.float32(0.04630808), np.float32(0.04718139), np.float32(0.042567283), np.float32(0.0405082), np.float32(0.03972829), np.float32(0.04169919), np.float32(0.03660559), np.float32(0.032258607), np.float32(0.03293826), np.float32(0.033188887), np.float32(0.03487782), np.float32(0.035011515), np.float32(0.033656888), np.float32(0.035177384), np.float32(0.042522058), np.float32(0.044024672), np.float32(0.047725838), np.float32(0.050216362), np.float32(0.057353973), np.float32(0.06272617), np.float32(0.06508096), np.float32(0.06263307), np.float32(0.06559652), np.float32(0.066888906), np.float32(0.059114262), np.float32(0.05271264), np.float32(0.058116704), np.float32(0.054347206), np.float32(0.04950199), np.float32(0.049529348), np.float32(0.05593766), np.float32(0.057979457), np.float32(0.051223114), np.float32(0.05718693), np.float32(0.06600849), np.float32(0.066605434), np.float32(0.07605521), np.float32(0.070779376), np.float32(0.06941065), np.float32(0.07993527), np.float32(0.092117146), np.float32(0.089448035), np.float32(0.07719273), np.float32(0.07116127), np.float32(0.07087962), np.float32(0.06507302), np.float32(0.055811003), np.float32(0.05878799), np.float32(0.0667419), np.float32(0.066425085), np.float32(0.0668795), np.float32(0.08554527), np.float32(0.10692387), np.float32(0.10103591), np.float32(0.090140596), np.float32(0.09436315), np.float32(0.09410713), np.float32(0.07826291), np.float32(0.069695756), np.float32(0.064451165), np.float32(0.049686432), np.float32(0.050730273), np.float32(0.05310192), np.float32(0.05315058), np.float32(0.048541483), np.float32(0.049747646), np.float32(0.061636608), np.float32(0.069962814), np.float32(0.07092634), np.float32(0.07255882), np.float32(0.08904948), np.float32(0.09214971), np.float32(0.0880064), np.float32(0.08606911), np.float32(0.09317562), np.float32(0.091809586), np.float32(0.08865395), np.float32(0.09639502), np.float32(0.0995552), np.float32(0.096806474), np.float32(0.11027202), np.float32(0.12553322), np.float32(0.12530334), np.float32(0.12789808), np.float32(0.14101829), np.float32(0.15079781), np.float32(0.13483019), np.float32(0.12985411), np.float32(0.12961286), np.float32(0.13732468), np.float32(0.15027793), np.float32(0.14978127), np.float32(0.15786849), np.float32(0.18048587), np.float32(0.20011035), np.float32(0.18415785), np.float32(0.19189958), np.float32(0.21021256), np.float32(0.21605241), np.float32(0.2199732), np.float32(0.24459666), np.float32(0.2577129), np.float32(0.29286176), np.float32(0.32197246), np.float32(0.31577933), np.float32(0.30713505), np.float32(0.28771427), np.float32(0.29380947), np.float32(0.2803499), np.float32(0.25091234), np.float32(0.2763329), np.float32(0.2728511), np.float32(0.2464522), np.float32(0.22601505), np.float32(0.22878428), np.float32(0.19742896), np.float32(0.19569635), np.float32(0.1745811), np.float32(0.16919015), np.float32(0.17592196), np.float32(0.15561976), np.float32(0.14958197), np.float32(0.16226657), np.float32(0.15439112), np.float32(0.15157838), np.float32(0.15307683), np.float32(0.16177733), np.float32(0.15193735), np.float32(0.15278731), np.float32(0.17288144), np.float32(0.18496798), np.float32(0.17918062), np.float32(0.18939881), np.float32(0.19965172), np.float32(0.19895042), np.float32(0.20387101), np.float32(0.26716238), np.float32(0.3017908), np.float32(0.32080975), np.float32(0.35459203), np.float32(0.39907774), np.float32(0.3954782), np.float32(0.40088472), np.float32(0.43524784), np.float32(0.5087033), np.float32(0.5044247), np.float32(0.537799), np.float32(0.5441785), np.float32(0.5597842)], 'QFLGQYPAHRKCLPPVITNQSQERIVVYPTDDVVLKCEATGKPNVMFRWTRNHVLFRPEEEQGVTTHNGSGSFTITGNNSNFAHRYTGVYRCYASNVLGTAMSHEIHVVAESTPKWPKEKVQPFEVEEGKSVILPCHPPSSVVPPRIYWMNSKLLHIMQDERVTMGHNGNLYFANVLTSDNHADYICHAHFLGARTIMQKRPIELRVKPTNSVKFRKPHLLLPSEPSTRLVALRGQKLALECIAEGLPTPSITWSRPSAQLQKGRVTFENFNKTLWLEKVEEEDDGEYRCLAKNTQGSTQHTYYVSVEAAPYWSQKPESRCYGPGETVRLDCQVQGKPRPEVTWKINGVPLDDKNRKVQGGALILSNVQPNDTMVTQCEARNTHGLLLANAFVYVIKLPTKILTKDGETYRTVEGSTVRLECKAFGAPVPSVQWLAESGVTVLQDDRFFPFTNGTLQIRDVRHNDTGSYFCLAANDQNNVTIFANLEVKGATRIERGPRNETVKKLSNVTFQCHAWFDPTLNGTISWLMDGHKIQELPDNDKFFLEYGRLTITNLDYSDQGNYSCVAQTEVDSVEKTAELLVVGSPGPVSQLKLSEQRNWKVQLSWDPAEEHNSPIEKYIIEFEDETMEPGHWHFLSSVPGNQTSTKLQLSPYVHYNFRVKATNKYGSSEPSQRSDTLLTPEAVPEKNPKDVKGEGNETNNMIISWKPLKWIDWNAPELSYRVQWREKGKAERWQEQTVSGLALVVPHTPTFVPYEIKVQAVNKVGKGPEPHIVIGYSGEDFPQVAPQIEEINIVNRSTVKISWRPVNRTGLNGHLRGYNVRGKGASWRGGKRHIHRSHITVPGDKTEAIVGNLWPYSNYSFAVHVFNGRGLGPFSDQIAFQTPEGVPGPPESLSLEVLSESELKLTWQPPLRPNGILTGYVIEHEQGKPQLPKIELKDPEALQYNLSSLQARTHYRFSLRATTSQGEGEAILKEGSTILHLGECWGRACTEVGKNFTVVSWVPQEGQHNVEFKILFESKSVCESAVNSSQMFHTQGNLQPSTHYYIKFLGHNFSEEMKQFYQMEVDTNGMGLVPVKQGNFATEGWFIGFISAIVLLILILLILCFIKRSKGGKYSVKDKEDTQVDSEARPMKDETFGEYSDNEEKPFESSQPSLNGDIKPLGSDDSLADYGGSVDVQFNEDGSFIGQYSGKKEKEAAGGNDSSGATSPTNPVVALE': [np.float32(0.52162623), np.float32(0.4999795), np.float32(0.48260072), np.float32(0.4693292), np.float32(0.53807527), np.float32(0.49506843), np.float32(0.45305872), np.float32(0.44247815), np.float32(0.4222665), np.float32(0.34251365), np.float32(0.3532055), np.float32(0.3635187), np.float32(0.36279735), np.float32(0.30136284), np.float32(0.2797861), np.float32(0.2781123), np.float32(0.19811879), np.float32(0.16456234), np.float32(0.19562484), np.float32(0.17975958), np.float32(0.17274491), np.float32(0.15295683), np.float32(0.13373142), np.float32(0.10903263), np.float32(0.102713265), np.float32(0.093645826), np.float32(0.09745325), np.float32(0.09174706), np.float32(0.10187275), np.float32(0.11845966), np.float32(0.1228223), np.float32(0.12321023), np.float32(0.11059853), np.float32(0.09991666), np.float32(0.079440184), np.float32(0.06427), np.float32(0.05783895), np.float32(0.056445714), np.float32(0.055787764), np.float32(0.061112907), np.float32(0.07099303), np.float32(0.0768264), np.float32(0.06788011), np.float32(0.061620973), np.float32(0.054250438), np.float32(0.057868414), np.float32(0.06371781), np.float32(0.075517416), np.float32(0.08331793), np.float32(0.10629973), np.float32(0.11333805), np.float32(0.11247523), np.float32(0.10421165), np.float32(0.09805518), np.float32(0.10070467), np.float32(0.10518904), np.float32(0.11305538), np.float32(0.121354364), np.float32(0.13564275), np.float32(0.14413655), np.float32(0.16269515), np.float32(0.17936458), np.float32(0.1815514), np.float32(0.15837471), np.float32(0.1534553), np.float32(0.16069962), np.float32(0.16263592), np.float32(0.17104442), np.float32(0.19642398), np.float32(0.21152608), np.float32(0.18378869), np.float32(0.18831326), np.float32(0.18102817), np.float32(0.17361464), np.float32(0.1774852), np.float32(0.20245367), np.float32(0.1964818), np.float32(0.17116237), np.float32(0.1261708), np.float32(0.09908679), np.float32(0.07142429), np.float32(0.06262093), np.float32(0.05619391), np.float32(0.06092415), np.float32(0.05574587), np.float32(0.053252142), np.float32(0.052112747), np.float32(0.051777277), np.float32(0.05697991), np.float32(0.054223545), np.float32(0.05006017), np.float32(0.043791804), np.float32(0.041722417), np.float32(0.041033175), np.float32(0.040311236), np.float32(0.03955114), np.float32(0.034890007), np.float32(0.029055936), np.float32(0.027882952), np.float32(0.028521055), np.float32(0.03175374), np.float32(0.032490503), np.float32(0.038481157), np.float32(0.046295743), np.float32(0.050016742), np.float32(0.05913535), np.float32(0.06791319), np.float32(0.076700754), np.float32(0.0834586), np.float32(0.082428515), np.float32(0.093080685), np.float32(0.10568564), np.float32(0.10552289), np.float32(0.11721641), np.float32(0.10983918), np.float32(0.12355103), np.float32(0.14009544), np.float32(0.17284347), np.float32(0.21279494), np.float32(0.21569411), np.float32(0.21342799), np.float32(0.21274838), np.float32(0.18996057), np.float32(0.15587156), np.float32(0.135241), np.float32(0.13850275), np.float32(0.1222248), np.float32(0.11309485), np.float32(0.12765288), np.float32(0.12710099), np.float32(0.10788965), np.float32(0.090882376), np.float32(0.07900303), np.float32(0.08143975), np.float32(0.08015206), np.float32(0.068150364), np.float32(0.07369546), np.float32(0.060588438), np.float32(0.0638856), np.float32(0.063559756), np.float32(0.0520174), np.float32(0.052092034), np.float32(0.04306515), np.float32(0.04448392), np.float32(0.048684478), np.float32(0.047594), np.float32(0.05021057), np.float32(0.05243013), np.float32(0.058062717), np.float32(0.060285106), np.float32(0.058796503), np.float32(0.050486356), np.float32(0.05068689), np.float32(0.045483638), np.float32(0.047647327), np.float32(0.05251642), np.float32(0.05421974), np.float32(0.05175209), np.float32(0.047380935), np.float32(0.047721945), np.float32(0.044490736), np.float32(0.043164246), np.float32(0.040746484), np.float32(0.042919338), np.float32(0.039012264), np.float32(0.03601661), np.float32(0.038757347), np.float32(0.043335494), np.float32(0.047449347), np.float32(0.052364312), np.float32(0.057602648), np.float32(0.05679155), np.float32(0.050756067), np.float32(0.04160346), np.float32(0.03263046), np.float32(0.031952836), np.float32(0.029010614), np.float32(0.028180027), np.float32(0.027011408), np.float32(0.023275133), np.float32(0.021383815), np.float32(0.022852754), np.float32(0.022757357), np.float32(0.025718018), np.float32(0.028193906), np.float32(0.028256506), np.float32(0.029611366), np.float32(0.031922072), np.float32(0.035972565), np.float32(0.04236047), np.float32(0.04563141), np.float32(0.048507426), np.float32(0.04701804), np.float32(0.042297676), np.float32(0.047451686), np.float32(0.049158897), np.float32(0.05784081), np.float32(0.070039675), np.float32(0.089477174), np.float32(0.1096831), np.float32(0.13717629), np.float32(0.16851567), np.float32(0.19572015), np.float32(0.22808446), np.float32(0.25379238), np.float32(0.2976303), np.float32(0.3084174), np.float32(0.30202255), np.float32(0.30615357), np.float32(0.28659958), np.float32(0.2783722), np.float32(0.26250973), np.float32(0.2755968), np.float32(0.27510053), np.float32(0.26719105), np.float32(0.27168125), np.float32(0.26552427), np.float32(0.26331976), np.float32(0.21952927), np.float32(0.20073673), np.float32(0.19539924), np.float32(0.16981998), np.float32(0.17521472), np.float32(0.1676677), np.float32(0.16473313), np.float32(0.17025477), np.float32(0.17474848), np.float32(0.16331658), np.float32(0.1066816), np.float32(0.0933582), np.float32(0.08074813), np.float32(0.0711178), np.float32(0.072634056), np.float32(0.08104622), np.float32(0.08917152), np.float32(0.087968364), np.float32(0.09459572), np.float32(0.09982315), np.float32(0.09807521), np.float32(0.11157223), np.float32(0.118809275), np.float32(0.13089415), np.float32(0.1443739), np.float32(0.14860782), np.float32(0.16193807), np.float32(0.16864753), np.float32(0.18925221), np.float32(0.20773526), np.float32(0.22236207), np.float32(0.20597923), np.float32(0.22973286), np.float32(0.25986013), np.float32(0.26487806), np.float32(0.26147658), np.float32(0.26034704), np.float32(0.25786772), np.float32(0.24223039), np.float32(0.21645066), np.float32(0.21568982), np.float32(0.2190478), np.float32(0.2046088), np.float32(0.20993887), np.float32(0.20135888), np.float32(0.18357626), np.float32(0.17445374), np.float32(0.15219171), np.float32(0.14590639), np.float32(0.15074892), np.float32(0.13371757), np.float32(0.1305767), np.float32(0.13434534), np.float32(0.13845877), np.float32(0.1456344), np.float32(0.16183256), np.float32(0.16760157), np.float32(0.15393506), np.float32(0.14606893), np.float32(0.13264462), np.float32(0.12059834), np.float32(0.11402922), np.float32(0.12959404), np.float32(0.13841732), np.float32(0.13701068), np.float32(0.1534561), np.float32(0.16041104), np.float32(0.16303751), np.float32(0.1698438), np.float32(0.18461028), np.float32(0.2129203), np.float32(0.21145688), np.float32(0.21314725), np.float32(0.19776927), np.float32(0.18846884), np.float32(0.1510955), np.float32(0.13017091), np.float32(0.11051504), np.float32(0.10467427), np.float32(0.10638619), np.float32(0.10287084), np.float32(0.1030084), np.float32(0.11071688), np.float32(0.10842573), np.float32(0.119842134), np.float32(0.13390172), np.float32(0.15112424), np.float32(0.15117772), np.float32(0.15203476), np.float32(0.14317255), np.float32(0.13695808), np.float32(0.1322572), np.float32(0.13307627), np.float32(0.13582142), np.float32(0.12743656), np.float32(0.13304578), np.float32(0.12791751), np.float32(0.14489551), np.float32(0.15069576), np.float32(0.1644618), np.float32(0.16183811), np.float32(0.17998362), np.float32(0.15364067), np.float32(0.1536556), np.float32(0.1642417), np.float32(0.1686557), np.float32(0.18737985), np.float32(0.2012938), np.float32(0.22297546), np.float32(0.20679101), np.float32(0.1972379), np.float32(0.20447396), np.float32(0.20345394), np.float32(0.20150554), np.float32(0.16783439), np.float32(0.16806668), np.float32(0.16364186), np.float32(0.1718667), np.float32(0.17589922), np.float32(0.16404308), np.float32(0.17620161), np.float32(0.17099264), np.float32(0.19445227), np.float32(0.18927248), np.float32(0.20806749), np.float32(0.21324763), np.float32(0.23431887), np.float32(0.24084345), np.float32(0.24596053), np.float32(0.25442004), np.float32(0.23973309), np.float32(0.23428738), np.float32(0.21077938), np.float32(0.16796143), np.float32(0.14211756), np.float32(0.12807515), np.float32(0.13749304), np.float32(0.13870241), np.float32(0.14279485), np.float32(0.15482904), np.float32(0.18382208), np.float32(0.18107073), np.float32(0.1942039), np.float32(0.1884738), np.float32(0.16887388), np.float32(0.15240613), np.float32(0.12490993), np.float32(0.11311858), np.float32(0.076346494), np.float32(0.07512871), np.float32(0.063416585), np.float32(0.061338056), np.float32(0.06350467), np.float32(0.06441745), np.float32(0.06357561), np.float32(0.06871662), np.float32(0.06862005), np.float32(0.07047127), np.float32(0.08028465), np.float32(0.08112674), np.float32(0.09516261), np.float32(0.081878684), np.float32(0.078924224), np.float32(0.069294676), np.float32(0.05976421), np.float32(0.052626073), np.float32(0.0409531), np.float32(0.040684644), np.float32(0.041186564), np.float32(0.041874968), np.float32(0.044343002), np.float32(0.04563663), np.float32(0.048287444), np.float32(0.044653166), np.float32(0.043399777), np.float32(0.04374065), np.float32(0.048541088), np.float32(0.05059911), np.float32(0.055326376), np.float32(0.063288234), np.float32(0.06801146), np.float32(0.0786364), np.float32(0.08819708), np.float32(0.0901587), np.float32(0.104846336), np.float32(0.12078511), np.float32(0.12206498), np.float32(0.14078042), np.float32(0.13609225), np.float32(0.16240494), np.float32(0.14678499), np.float32(0.1315743), np.float32(0.12538846), np.float32(0.12659352), np.float32(0.12888828), np.float32(0.12598334), np.float32(0.14205432), np.float32(0.14034966), np.float32(0.14489143), np.float32(0.12498468), np.float32(0.11458136), np.float32(0.11016695), np.float32(0.09591641), np.float32(0.09234343), np.float32(0.08973778), np.float32(0.08093501), np.float32(0.08086467), np.float32(0.08608479), np.float32(0.082280226), np.float32(0.08199308), np.float32(0.07997552), np.float32(0.075428925), np.float32(0.07524045), np.float32(0.07129332), np.float32(0.07392416), np.float32(0.07752381), np.float32(0.08667129), np.float32(0.08208956), np.float32(0.08028824), np.float32(0.078824654), np.float32(0.07816302), np.float32(0.07190184), np.float32(0.07087523), np.float32(0.07519228), np.float32(0.076794915), np.float32(0.07825697), np.float32(0.07956873), np.float32(0.079801045), np.float32(0.07951918), np.float32(0.08614333), np.float32(0.08978679), np.float32(0.08019538), np.float32(0.081954814), np.float32(0.08103809), np.float32(0.086422026), np.float32(0.09057075), np.float32(0.093410805), np.float32(0.09596159), np.float32(0.08593459), np.float32(0.07789999), np.float32(0.07002399), np.float32(0.058224726), np.float32(0.05296836), np.float32(0.050987266), np.float32(0.048213672), np.float32(0.05129049), np.float32(0.04811781), np.float32(0.048564225), np.float32(0.054317147), np.float32(0.051666982), np.float32(0.047673136), np.float32(0.051258817), np.float32(0.045842104), np.float32(0.040641304), np.float32(0.03666837), np.float32(0.037916336), np.float32(0.031578276), np.float32(0.03036651), np.float32(0.028729536), np.float32(0.029185735), np.float32(0.028443266), np.float32(0.029835584), np.float32(0.03205436), np.float32(0.03703444), np.float32(0.040044334), np.float32(0.047286186), np.float32(0.06603214), np.float32(0.07851278), np.float32(0.08567265), np.float32(0.09043461), np.float32(0.09328915), np.float32(0.09484645), np.float32(0.09342776), np.float32(0.08957292), np.float32(0.111999445), np.float32(0.117707014), np.float32(0.12374096), np.float32(0.13361563), np.float32(0.14541607), np.float32(0.13764371), np.float32(0.13685271), np.float32(0.12938388), np.float32(0.12937792), np.float32(0.115109175), np.float32(0.10314761), np.float32(0.103600204), np.float32(0.10171619), np.float32(0.092864595), np.float32(0.09757337), np.float32(0.09363571), np.float32(0.08901757), np.float32(0.08435115), np.float32(0.083658345), np.float32(0.07750224), np.float32(0.069589846), np.float32(0.055389427), np.float32(0.052616484), np.float32(0.049539942), np.float32(0.04137159), np.float32(0.037469972), np.float32(0.041311637), np.float32(0.041161582), np.float32(0.038225114), np.float32(0.04061128), np.float32(0.038114972), np.float32(0.041346874), np.float32(0.047502287), np.float32(0.050055612), np.float32(0.05407225), np.float32(0.063624114), np.float32(0.07337779), np.float32(0.08301024), np.float32(0.082616605), np.float32(0.07330852), np.float32(0.06954216), np.float32(0.06834657), np.float32(0.066601045), np.float32(0.07031334), np.float32(0.069657765), np.float32(0.07716538), np.float32(0.075284086), np.float32(0.07463807), np.float32(0.07607088), np.float32(0.07686104), np.float32(0.07656316), np.float32(0.07245202), np.float32(0.07231325), np.float32(0.067516044), np.float32(0.07477323), np.float32(0.07477103), np.float32(0.07665386), np.float32(0.081246085), np.float32(0.07849506), np.float32(0.070377335), np.float32(0.06686327), np.float32(0.061272126), np.float32(0.057362046), np.float32(0.058436986), np.float32(0.058147773), np.float32(0.06285976), np.float32(0.06614059), np.float32(0.06713551), np.float32(0.076363124), np.float32(0.08531075), np.float32(0.092118904), np.float32(0.10756638), np.float32(0.124908455), np.float32(0.13532943), np.float32(0.13015477), np.float32(0.14402707), np.float32(0.13322255), np.float32(0.124018244), np.float32(0.11292428), np.float32(0.09138769), np.float32(0.07967445), np.float32(0.07773495), np.float32(0.080147386), np.float32(0.08413466), np.float32(0.08802508), np.float32(0.09325374), np.float32(0.0951536), np.float32(0.098539464), np.float32(0.10005769), np.float32(0.101397425), np.float32(0.094528235), np.float32(0.099094205), np.float32(0.103864096), np.float32(0.113035895), np.float32(0.11875416), np.float32(0.118970916), np.float32(0.10439825), np.float32(0.1127689), np.float32(0.10463425), np.float32(0.10363577), np.float32(0.1084116), np.float32(0.11564935), np.float32(0.120638795), np.float32(0.120761715), np.float32(0.12949961), np.float32(0.13758264), np.float32(0.13489802), np.float32(0.14114563), np.float32(0.14340985), np.float32(0.14823133), np.float32(0.14524828), np.float32(0.14915344), np.float32(0.14699246), np.float32(0.13954958), np.float32(0.1432819), np.float32(0.13223591), np.float32(0.13215894), np.float32(0.112717114), np.float32(0.10909178), np.float32(0.09398681), np.float32(0.0984554), np.float32(0.09841131), np.float32(0.1167386), np.float32(0.117870025), np.float32(0.12593247), np.float32(0.13078147), np.float32(0.14034885), np.float32(0.13799115), np.float32(0.13216096), np.float32(0.12312583), np.float32(0.10843042), np.float32(0.09949316), np.float32(0.0912287), np.float32(0.08777528), np.float32(0.08669927), np.float32(0.083557874), np.float32(0.0865605), np.float32(0.08755087), np.float32(0.082226105), np.float32(0.10227594), np.float32(0.13318858), np.float32(0.1703491), np.float32(0.18812764), np.float32(0.25049645), np.float32(0.23533933), np.float32(0.2475913), np.float32(0.22353162), np.float32(0.19600171), np.float32(0.1897418), np.float32(0.16595389), np.float32(0.14268766), np.float32(0.122981794), np.float32(0.13303758), np.float32(0.1507063), np.float32(0.15129028), np.float32(0.14650966), np.float32(0.1453294), np.float32(0.17117724), np.float32(0.21334748), np.float32(0.21820062), np.float32(0.23273884), np.float32(0.26525065), np.float32(0.25448284), np.float32(0.26191586), np.float32(0.24188825), np.float32(0.23648292), np.float32(0.24429092), np.float32(0.29038593), np.float32(0.31356376), np.float32(0.34172684), np.float32(0.39761403), np.float32(0.46549258), np.float32(0.53884685), np.float32(0.6250133), np.float32(0.7174601), np.float32(0.74925774), np.float32(0.82614017), np.float32(0.85461545), np.float32(0.9136972), np.float32(0.9256304), np.float32(0.931414), np.float32(0.9455022), np.float32(0.94340485), np.float32(0.9593364), np.float32(0.95896363), np.float32(0.9632635), np.float32(0.9580876), np.float32(0.9576749), np.float32(0.9585003), np.float32(0.9604664), np.float32(0.95970196), np.float32(0.96055734), np.float32(0.95541364), np.float32(0.9516489), np.float32(0.94199926), np.float32(0.9388081), np.float32(0.9330788), np.float32(0.9298246), np.float32(0.9125146), np.float32(0.88146734), np.float32(0.8712304), np.float32(0.8115862), np.float32(0.7720982), np.float32(0.7011676), np.float32(0.66396785), np.float32(0.64639413), np.float32(0.6068135), np.float32(0.52952), np
```
