## Supplementary Data 1 for "Blockiness as Determinant of Liquid Phase Formation by Polypeptide-Like Polymers in Stickers-Spacers Paradigm": IDR_scores.txt (part 19 of 482)

```
.float32(0.48539293), np.float32(0.3939063), np.float32(0.3535654), np.float32(0.3032112), np.float32(0.28368935), np.float32(0.24234317), np.float32(0.2132954), np.float32(0.14597748), np.float32(0.14545026), np.float32(0.1296467), np.float32(0.117073104), np.float32(0.09769623), np.float32(0.092581145), np.float32(0.08570027), np.float32(0.097813144), np.float32(0.10725978), np.float32(0.11716471), np.float32(0.119210035), np.float32(0.13518591), np.float32(0.13133813), np.float32(0.13379347), np.float32(0.15114652), np.float32(0.13000181), np.float32(0.13665368), np.float32(0.13460869), np.float32(0.14287484), np.float32(0.15216888), np.float32(0.15019076), np.float32(0.15138987), np.float32(0.13644801), np.float32(0.1261515), np.float32(0.12842935), np.float32(0.12597698), np.float32(0.12529948), np.float32(0.11762246), np.float32(0.124943025), np.float32(0.12579927), np.float32(0.13356143), np.float32(0.1302193), np.float32(0.12805215), np.float32(0.10926838), np.float32(0.09210102), np.float32(0.076001406), np.float32(0.06882858), np.float32(0.06602706), np.float32(0.05431037), np.float32(0.053846072), np.float32(0.048364855), np.float32(0.04529976), np.float32(0.039739713), np.float32(0.039454553), np.float32(0.044870358), np.float32(0.053460523), np.float32(0.054356374), np.float32(0.061321404), np.float32(0.080194205), np.float32(0.08536362), np.float32(0.094579935), np.float32(0.117360115), np.float32(0.11164501), np.float32(0.10590852), np.float32(0.09218096), np.float32(0.08006495), np.float32(0.071750924), np.float32(0.06347289), np.float32(0.058545396), np.float32(0.058463164), np.float32(0.057044175), np.float32(0.058075342), np.float32(0.064491875), np.float32(0.05363424), np.float32(0.057473022), np.float32(0.063542716), np.float32(0.06734625), np.float32(0.066309), np.float32(0.06342199), np.float32(0.054993406), np.float32(0.05582019), np.float32(0.050681755), np.float32(0.045904435), np.float32(0.038770393), np.float32(0.034965783), np.float32(0.03231303), np.float32(0.031102614), np.float32(0.035182692), np.float32(0.03967516), np.float32(0.0434361), np.float32(0.053912334), np.float32(0.057569694), np.float32(0.07117632), np.float32(0.06843803), np.float32(0.0721934), np.float32(0.06380675), np.float32(0.05658179), np.float32(0.061330736), np.float32(0.05920487), np.float32(0.054243393), np.float32(0.05797821), np.float32(0.063644655), np.float32(0.06153254), np.float32(0.061214652), np.float32(0.06763955), np.float32(0.068421304), np.float32(0.062221166), np.float32(0.06309803), np.float32(0.057783537), np.float32(0.06130922), np.float32(0.0573562), np.float32(0.051960975), np.float32(0.04806698), np.float32(0.052574046), np.float32(0.05759593), np.float32(0.077305846), np.float32(0.075611144), np.float32(0.10322008), np.float32(0.0662792), np.float32(0.07136737), np.float32(0.07857759), np.float32(0.08230716), np.float32(0.09630635), np.float32(0.12792495), np.float32(0.10016147), np.float32(0.09472684), np.float32(0.10042042), np.float32(0.100249134), np.float32(0.089714006), np.float32(0.070515454), np.float32(0.0696485), np.float32(0.07033373), np.float32(0.07324931), np.float32(0.06293963), np.float32(0.081894614), np.float32(0.08399518), np.float32(0.106455), np.float32(0.104743004), np.float32(0.111514695), np.float32(0.09278922), np.float32(0.07560878), np.float32(0.06734997), np.float32(0.06449534), np.float32(0.06289615), np.float32(0.055821996), np.float32(0.05233977), np.float32(0.048314396), np.float32(0.042139396), np.float32(0.03869341), np.float32(0.04086359), np.float32(0.044271123), np.float32(0.038925193), np.float32(0.035362992), np.float32(0.032528944), np.float32(0.029840974), np.float32(0.028769134), np.float32(0.02872794), np.float32(0.027432257), np.float32(0.026417818), np.float32(0.023269383), np.float32(0.021381795), np.float32(0.02179453), np.float32(0.02311324), np.float32(0.023053067), np.float32(0.024174426), np.float32(0.028224884), np.float32(0.029014397), np.float32(0.028520415), np.float32(0.029668525), np.float32(0.033266563), np.float32(0.03260015), np.float32(0.030065916), np.float32(0.0302952), np.float32(0.035418525), np.float32(0.036714062), np.float32(0.043189246), np.float32(0.053914532), np.float32(0.06548874), np.float32(0.07371964), np.float32(0.09007169), np.float32(0.10393884), np.float32(0.12301221), np.float32(0.1418677), np.float32(0.1553041), np.float32(0.15540953), np.float32(0.13969415), np.float32(0.13117588), np.float32(0.12611856), np.float32(0.12919547), np.float32(0.11375213), np.float32(0.102092996), np.float32(0.09982926), np.float32(0.10436735), np.float32(0.11159998), np.float32(0.11645873), np.float32(0.120118484), np.float32(0.13571465), np.float32(0.13230044), np.float32(0.12543543), np.float32(0.120352864), np.float32(0.09930467), np.float32(0.09690464), np.float32(0.09596739), np.float32(0.09180146), np.float32(0.0927299), np.float32(0.08872448), np.float32(0.09810402), np.float32(0.092833884), np.float32(0.093300074), np.float32(0.09516039), np.float32(0.0961619), np.float32(0.09743027), np.float32(0.09356796), np.float32(0.09106544), np.float32(0.08380035), np.float32(0.08923255), np.float32(0.08635152), np.float32(0.09539974), np.float32(0.09837197), np.float32(0.11878217), np.float32(0.13070944), np.float32(0.17186093), np.float32(0.17946103), np.float32(0.2050916), np.float32(0.20631269), np.float32(0.20881814), np.float32(0.18572989), np.float32(0.18474253), np.float32(0.1859225), np.float32(0.19232741), np.float32(0.18843436), np.float32(0.19469918), np.float32(0.196669), np.float32(0.20059268), np.float32(0.20588697), np.float32(0.21690768), np.float32(0.22694589), np.float32(0.24384417), np.float32(0.24384417), np.float32(0.2684862), np.float32(0.2683116), np.float32(0.2648985), np.float32(0.2573893), np.float32(0.23148313), np.float32(0.20809728), np.float32(0.17611139), np.float32(0.16805908), np.float32(0.15438846), np.float32(0.15023106), np.float32(0.11736451), np.float32(0.11664025), np.float32(0.10171864), np.float32(0.11043051), np.float32(0.09492467), np.float32(0.093639426), np.float32(0.095991015), np.float32(0.093297996), np.float32(0.10574209), np.float32(0.11702909), np.float32(0.12446886), np.float32(0.12785932), np.float32(0.1396001), np.float32(0.14754061), np.float32(0.1407092), np.float32(0.13736384), np.float32(0.1404294), np.float32(0.14592029), np.float32(0.13027424), np.float32(0.115663156), np.float32(0.1173907), np.float32(0.105233364), np.float32(0.10912167), np.float32(0.1052478), np.float32(0.11475228), np.float32(0.15161292), np.float32(0.1731771), np.float32(0.17636552), np.float32(0.16678862), np.float32(0.19597661), np.float32(0.2012948), np.float32(0.16289), np.float32(0.12147803), np.float32(0.108095616), np.float32(0.103300564), np.float32(0.106020756), np.float32(0.08280991), np.float32(0.086193964), np.float32(0.092659876), np.float32(0.11464133), np.float32(0.10338804), np.float32(0.11327857), np.float32(0.10755319), np.float32(0.10385768), np.float32(0.103558175), np.float32(0.09958167), np.float32(0.09839804), np.float32(0.106149495), np.float32(0.118219316), np.float32(0.13541012), np.float32(0.11929362), np.float32(0.12555212), np.float32(0.123430245), np.float32(0.124398455), np.float32(0.09461455), np.float32(0.08512043), np.float32(0.08570612), np.float32(0.0788922), np.float32(0.06927826), np.float32(0.06441928), np.float32(0.06698075), np.float32(0.06434471), np.float32(0.06805102), np.float32(0.07729509), np.float32(0.08318605), np.float32(0.08358508), np.float32(0.09520445), np.float32(0.10351041), np.float32(0.10952378), np.float32(0.11077849), np.float32(0.11913949), np.float32(0.11099199), np.float32(0.10233928), np.float32(0.096878454), np.float32(0.080593035), np.float32(0.07864696), np.float32(0.07941468), np.float32(0.0828035), np.float32(0.08407705), np.float32(0.097030826), np.float32(0.09990703), np.float32(0.105449975), np.float32(0.11416984), np.float32(0.121495426), np.float32(0.105991945), np.float32(0.10342562), np.float32(0.0969976), np.float32(0.08117649), np.float32(0.07763775), np.float32(0.07589359), np.float32(0.07991601), np.float32(0.078710906), np.float32(0.07417809), np.float32(0.07264199), np.float32(0.0680519), np.float32(0.06723282), np.float32(0.063255385), np.float32(0.06849661), np.float32(0.08215715), np.float32(0.101709254), np.float32(0.11116421), np.float32(0.11099667), np.float32(0.10568117), np.float32(0.09489502), np.float32(0.08102696), np.float32(0.082412824), np.float32(0.076371856), np.float32(0.07606829), np.float32(0.086985804), np.float32(0.08899254), np.float32(0.08796687), np.float32(0.10232407), np.float32(0.12148414), np.float32(0.13176076), np.float32(0.13174309), np.float32(0.13616239), np.float32(0.12327963), np.float32(0.12645802), np.float32(0.13524804), np.float32(0.12691039), np.float32(0.1287471), np.float32(0.10732118), np.float32(0.11691437), np.float32(0.12061814), np.float32(0.14816734), np.float32(0.18131918), np.float32(0.22667998), np.float32(0.31108677), np.float32(0.50671023), np.float32(0.5450067), np.float32(0.6577564), np.float32(0.65718144), np.float32(0.6981956), np.float32(0.7414334), np.float32(0.763792), np.float32(0.75924295), np.float32(0.7549719), np.float32(0.76236784), np.float32(0.764767), np.float32(0.7581487), np.float32(0.7505485), np.float32(0.7221065), np.float32(0.7070387), np.float32(0.68760353), np.float32(0.6674114), np.float32(0.63952065), np.float32(0.6452651), np.float32(0.5444432), np.float32(0.54684144), np.float32(0.50584596), np.float32(0.55585366), np.float32(0.49767613), np.float32(0.49629673), np.float32(0.51680917), np.float32(0.55011326), np.float32(0.5638424), np.float32(0.5637984), np.float32(0.5989066), np.float32(0.64831066), np.float32(0.6660037), np.float32(0.711951), np.float32(0.75627595), np.float32(0.79827744), np.float32(0.8284306), np.float32(0.8589508), np.float32(0.8872763), np.float32(0.9059134), np.float32(0.92266184), np.float32(0.9269446), np.float32(0.92579424), np.float32(0.9316393), np.float32(0.93782634), np.float32(0.94018966), np.float32(0.9513463), np.float32(0.9536576), np.float32(0.95501924), np.float32(0.9592554), np.float32(0.9582515), np.float32(0.96145904), np.float32(0.9641319), np.float32(0.958878), np.float32(0.9627789), np.float32(0.95969254), np.float32(0.95671093), np.float32(0.9524818), np.float32(0.949244), np.float32(0.94843537), np.float32(0.9493639), np.float32(0.9496751), np.float32(0.95679605), np.float32(0.9566), np.float32(0.9596657), np.float32(0.96148205), np.float32(0.96340185), np.float32(0.9628132), np.float32(0.96331626), np.float32(0.9638439), np.float32(0.9661559), np.float32(0.9695022), np.float32(0.9687618), np.float32(0.97270566), np.float32(0.975453), np.float32(0.9761629), np.float32(0.97503805), np.float32(0.9777179), np.float32(0.9771966), np.float32(0.9771262), np.float32(0.97698283), np.float32(0.97555506), np.float32(0.9721123), np.float32(0.96842605), np.float32(0.96598345), np.float32(0.96564883), np.float32(0.9684275), np.float32(0.9672514), np.float32(0.9651952), np.float32(0.9677557), np.float32(0.967722), np.float32(0.96621555), np.float32(0.9697785), np.float32(0.9679767), np.float32(0.9688602), np.float32(0.96786934), np.float32(0.96822137), np.float32(0.96736306), np.float32(0.9665876), np.float32(0.96758014), np.float32(0.9686367), np.float32(0.9688015), np.float32(0.9694214), np.float32(0.9689886), np.float32(0.96963274), np.float32(0.9695691), np.float32(0.9690871), np.float32(0.9686593), np.float32(0.9697196), np.float32(0.9700033), np.float32(0.9689405), np.float32(0.96749115), np.float32(0.9673419), np.float32(0.9698202), np.float32(0.9672764), np.float32(0.9672674), np.float32(0.9702256), np.float32(0.97098553), np.float32(0.970882), np.float32(0.97339386), np.float32(0.97582096), np.float32(0.97677726), np.float32(0.977407), np.float32(0.9772066), np.float32(0.9764885), np.float32(0.9768728), np.float32(0.97757316), np.float32(0.9768594), np.float32(0.97620183), np.float32(0.9775335), np.float32(0.9733035), np.float32(0.97209483), np.float32(0.97110915), np.float32(0.9675158), np.float32(0.9601433), np.float32(0.9576601), np.float32(0.9517776), np.float32(0.9536382), np.float32(0.9488242), np.float32(0.9534444), np.float32(0.9536236), np.float32(0.9600075), np.float32(0.94822425), np.float32(0.9480671)], 'MKWTTANTKHVNYTAKHELYVGTHTGSFKHLVPASEKTPYGQSNLSDLCALDKDSRVTSLAFGNDDQTEILLGRAKDAVEIHSFTEKGHSRNTVSFNAAPIVGLARYNDKLIAGIGNGEIQSLELEANDESEPVVIATGDQMDHLRQCAQVKSIVATGGKERQNNLKVYDLNADGKQIFTSKNLPNDYLQLEVPVWDSDIGFVDGPSVLATCSRTGYVRIYDTRKQRRPVACFASEEHGMSFTTLVAKGNFIYTGTTMGALKAFDTRRMKTHVHTYKGFTGGISDLHLDATGRFLSSASLDRYVRIHDSETTVLLYQCYVKSKATKILIRPFENEARVTEEPEEVADLQMDRNVSENKSVNATSVDNEYEDMFDQMPTVGDSDNESEEEMSNIKLSKADLKRRSSEKSLKNKKKKVVIS': [np.float32(0.72382545), np.float32(0.80589247), np.float32(0.76458037), np.float32(0.66661656), np.float32(0.6082969), np.float32(0.55535966), np.float32(0.55078185), np.float32(0.5607149), np.float32(0.47648263), np.float32(0.32955426), np.float32(0.21468708), np.float32(0.17930786), np.float32(0.1608147), np.float32(0.1757747), np.float32(0.14162324), np.float32(0.14652565), np.float32(0.15323181), np.float32(0.15920866), np.float32(0.16714291), np.float32(0.12544218), np.float32(0.11169273), np.float32(0.099525385), np.float32(0.091499664), np.float32(0.093868494), np.float32(0.09997189), np.float32(0.11340266), np.float32(0.10967693), np.float32(0.11948027), np.float32(0.115428574), np.float32(0.11894912), np.float32(0.124813214), np.float32(0.13130039), np.float32(0.14126284), np.float32(0.13459608), np.float32(0.13776158), np.float32(0.13835694), np.float32(0.11787127), np.float32(0.11388949), np.float32(0.11277083), np.float32(0.1056198), np.float32(0.116875835), np.float32(0.12939736), np.float32(0.13151385), np.float32(0.13680238), np.float32(0.14365846), np.float32(0.13474189), np.float32(0.13242392), np.float32(0.121078655), np.float32(0.09315202), np.float32(0.08268934), np.float32(0.0696592), np.float32(0.060547616), np.float32(0.061836224), np.float32(0.057692844), np.float32(0.055684056), np.float32(0.05900522), np.float32(0.054634172), np.float32(0.05940725), np.float32(0.056790818), np.float32(0.053354006), np.float32(0.055132233), np.float32(0.051602077), np.float32(0.058486342), np.float32(0.055299092), np.float32(0.05850722), np.float32(0.056535482), np.float32(0.05071108), np.float32(0.047913592), np.float32(0.048670482), np.float32(0.052013922), np.float32(0.05165558), np.float32(0.058641452), np.float32(0.059261605), np.float32(0.070079625), np.float32(0.07941264), np.float32(0.10835766), np.float32(0.110141635), np.float32(0.100518726), np.float32(0.093475476), np.float32(0.093130246), np.float32(0.102935664), np.float32(0.10424507), np.float32(0.101414785), np.float32(0.1016271), np.float32(0.09135237), np.float32(0.0821352), np.float32(0.0831894), np.float32(0.081876494), np.float32(0.06870555), np.float32(0.062475897), np.float32(0.06631431), np.float32(0.06729533), np.float32(0.06629797), np.float32(0.073540546), np.float32(0.079732), np.float32(0.07908098), np.float32(0.08308761), np.float32(0.07699243), np.float32(0.07152342), np.float32(0.05885935), np.float32(0.04622411), np.float32(0.047406383), np.float32(0.041358415), np.float32(0.03239134), np.float32(0.031349204), np.float32(0.033666085), np.float32(0.035749786), np.float32(0.03588306), np.float32(0.036221053), np.float32(0.03525426), np.float32(0.036997937), np.float32(0.03886009), np.float32(0.042392254), np.float32(0.04536684), np.float32(0.04981671), np.float32(0.055607077), np.float32(0.06299506), np.float32(0.07412934), np.float32(0.0936665), np.float32(0.101244636), np.float32(0.0963711), np.float32(0.08911748), np.float32(0.08377784), np.float32(0.08368585), np.float32(0.09639134), np.float32(0.08589362), np.float32(0.07851092), np.float32(0.08213556), np.float32(0.08708526), np.float32(0.07314228), np.float32(0.059428778), np.float32(0.052444976), np.float32(0.054016367), np.float32(0.048813924), np.float32(0.050518733), np.float32(0.053360425), np.float32(0.0449985), np.float32(0.043523673), np.float32(0.0452353), np.float32(0.04330723), np.float32(0.0423327), np.float32(0.040154137), np.float32(0.033924706), np.float32(0.031093044), np.float32(0.03222453), np.float32(0.034979142), np.float32(0.039411053), np.float32(0.04343563), np.float32(0.05133467), np.float32(0.06107506), np.float32(0.06813264), np.float32(0.08007224), np.float32(0.078793496), np.float32(0.08049229), np.float32(0.077104144), np.float32(0.078286864), np.float32(0.06950012), np.float32(0.067118615), np.float32(0.058641452), np.float32(0.056881636), np.float32(0.0672809), np.float32(0.07091647), np.float32(0.098651), np.float32(0.10558172), np.float32(0.10404729), np.float32(0.0994878), np.float32(0.10441247), np.float32(0.10234783), np.float32(0.10377191), np.float32(0.10395178), np.float32(0.11174344), np.float32(0.11504795), np.float32(0.09224906), np.float32(0.09200583), np.float32(0.09361001), np.float32(0.09320742), np.float32(0.088286586), np.float32(0.0803823), np.float32(0.09493723), np.float32(0.07954704), np.float32(0.08609614), np.float32(0.08301613), np.float32(0.0777038), np.float32(0.07857673), np.float32(0.077162996), np.float32(0.08026727), np.float32(0.0836507), np.float32(0.08978299), np.float32(0.084065795), np.float32(0.08067311), np.float32(0.084328726), np.float32(0.08271049), np.float32(0.08357454), np.float32(0.0797977), np.float32(0.07520562), np.float32(0.068116926), np.float32(0.06471934), np.float32(0.05658995), np.float32(0.04844899), np.float32(0.04587574), np.float32(0.041064113), np.float32(0.03928374), np.float32(0.037117574), np.float32(0.03866154), np.float32(0.033153124), np.float32(0.03186954), np.float32(0.028733635), np.float32(0.027937237), np.float32(0.025783846), np.float32(0.023724256), np.float32(0.023489675), np.float32(0.02188855), np.float32(0.027444268), np.float32(0.029696213), np.float32(0.03463929), np.float32(0.039744638), np.float32(0.03950369), np.float32(0.042199004), np.float32(0.039113794), np.float32(0.03820395), np.float32(0.042031236), np.float32(0.04236728), np.float32(0.04388333), np.float32(0.04348386), np.float32(0.05234856), np.float32(0.06441488), np.float32(0.062577814), np.float32(0.0663616), np.float32(0.06695754), np.float32(0.06966483), np.float32(0.06808965), np.float32(0.06600711), np.float32(0.06830427), np.float32(0.06317727), np.float32(0.05818581), np.float32(0.058281608), np.float32(0.056711603), np.float32(0.050486434), np.float32(0.042715725), np.float32(0.038173992), np.float32(0.035918623), np.float32(0.029805122), np.float32(0.029035622), np.float32(0.02695699), np.float32(0.027651783), np.float32(0.025390638), np.float32(0.024842404), np.float32(0.025259377), np.float32(0.022119837), np.float32(0.018854188), np.float32(0.019040778), np.float32(0.017586231), np.float32(0.017465938), np.float32(0.017611887), np.float32(0.01997893), np.float32(0.021930773), np.float32(0.025338154), np.float32(0.026769996), np.float32(0.034800816), np.float32(0.03806959), np.float32(0.03627976), np.float32(0.035800934), np.float32(0.039672807), np.float32(0.046159644), np.float32(0.05180083), np.float32(0.06523517), np.float32(0.06677117), np.float32(0.07237461), np.float32(0.08032384), np.float32(0.0846956), np.float32(0.08472337), np.float32(0.08351361), np.float32(0.08348876), np.float32(0.087955326), np.float32(0.083533555), np.float32(0.08626836), np.float32(0.0809285), np.float32(0.0769795), np.float32(0.073662356), np.float32(0.06687553), np.float32(0.05597429), np.float32(0.060767222), np.float32(0.048645534), np.float32(0.04475302), np.float32(0.044022072), np.float32(0.043854572), np.float32(0.04390117), np.float32(0.044216186), np.float32(0.043805223), np.float32(0.04331979), np.float32(0.0435935), np.float32(0.04102245), np.float32(0.0354605), np.float32(0.03808919), np.float32(0.03914289), np.float32(0.045050833), np.float32(0.051071215), np.float32(0.058120243), np.float32(0.06816778), np.float32(0.06708466), np.float32(0.06606598), np.float32(0.062372684), np.float32(0.056842823), np.float32(0.053448763), np.float32(0.04869256), np.float32(0.04505703), np.float32(0.044351988), np.float32(0.04247962), np.float32(0.040651567), np.float32(0.042202618), np.float32(0.041918486), np.float32(0.046671126), np.float32(0.050802194), np.float32(0.049382407), np.float32(0.055372138), np.float32(0.059274346), np.float32(0.059102792), np.float32(0.05453255), np.float32(0.05840904), np.float32(0.05781483), np.float32(0.056235142), np.float32(0.06484898), np.float32(0.06860436), np.float32(0.09073128), np.float32(0.08892933), np.float32(0.10017227), np.float32(0.12186577), np.float32(0.16563877), np.float32(0.20923187), np.float32(0.2597466), np.float32(0.3092005), np.float32(0.433474), np.float32(0.5293885), np.float32(0.54179144), np.float32(0.5882279), np.float32(0.5784533), np.float32(0.6038337), np.float32(0.66624033), np.float32(0.69817156), np.float32(0.7561244), np.float32(0.8338736), np.float32(0.87707424), np.float32(0.8861541), np.float32(0.9021714), np.float32(0.9159861), np.float32(0.92054015), np.float32(0.92941386), np.float32(0.9203207), np.float32(0.9309689), np.float32(0.9362732), np.float32(0.94247234), np.float32(0.9382711), np.float32(0.93970716), np.float32(0.9377809), np.float32(0.9388864), np.float32(0.9374767), np.float32(0.9397977), np.float32(0.9440895), np.float32(0.94201833), np.float32(0.9422493), np.float32(0.94655544), np.float32(0.95613736), np.float32(0.9559762), np.float32(0.9587652), np.float32(0.9623706), np.float32(0.96006167), np.float32(0.96275616), np.float32(0.96248573), np.float32(0.9596893), np.float32(0.9597592), np.float32(0.95379394), np.float32(0.9525721), np.float32(0.9529699), np.float32(0.9495492), np.float32(0.94579357), np.float32(0.95267075), np.float32(0.95876455), np.float32(0.9627154), np.float32(0.9620418), np.float32(0.9607884), np.float32(0.9621508), np.float32(0.9631088), np.float32(0.96384066), np.float32(0.96529084), np.float32(0.96398324), np.float32(0.9618578), np.float32(0.95376736), np.float32(0.95692104), np.float32(0.9538511), np.float32(0.9525117), np.float32(0.9451416), np.float32(0.9409884), np.float32(0.93898666), np.float32(0.9228412), np.float32(0.918771), np.float32(0.92264223), np.float32(0.905228), np.float32(0.89129007), np.float32(0.8900817), np.float32(0.8726961), np.float32(0.8629696), np.float32(0.8603774), np.float32(0.87202024), np.float32(0.8867458), np.float32(0.8766291), np.float32(0.8806002), np.float32(0.8596512), np.float32(0.8439865), np.float32(0.8549345), np.float32(0.8473348), np.float32(0.8388168), np.float32(0.8400189), np.float32(0.8462814), np.float32(0.8383174), np.float32(0.81276023), np.float32(0.79993963), np.float32(0.8012282), np.float32(0.83231795), np.float32(0.8203095)], 'MVALVAGAAMEAPPTTARKAGSAGLQWETRQISFWHESVCPVPWWCKLVERQQNKKSNRQRRTRKENTQKIDHDCRHRARRGVGGATKMRKKLGTRFPAARIKKIMQADEDVGKIALAVPVLVSRALELFLQDLIDHSYKITLQSGAKTLNSFHLLQRGTRISEADEHKKIIGKLLSRLKMYQQMLRKQCVKRYSSFDFLTEIVNKVPDLGGGESCGDERGLPRRRKFSNGSDPENEEPRSSKMPIRSLNTSPRGRGRGRGRGRGRPPTKRKEIGYVQFEDESSMFAEQSEPLPGDEIVPETNHGNESIPQSSHPLVEAPSAVTPAVISKVEEASTNHQPDWPMPDAIGGIGVGPSSFGHLTVQVDEVEDYDNED': [np.float32(0.98473305), np.float32(0.98528606), np.float32(0.9830461), np.float32(0.9836447), np.float32(0.98278886), np.float32(0.98476565), np.float32(0.98299754), np.float32(0.98010486), np.float32(0.97829664), np.float32(0.9786113), np.float32(0.9774795), np.float32(0.9748868), np.float32(0.97519433), np.float32(0.97146153), np.float32(0.96653515), np.float32(0.96251667), np.float32(0.95997864), np.float32(0.95860845), np.float32(0.95873255), np.float32(0.95421046), np.float32(0.93659025), np.float32(0.91973656), np.float32(0.8888787), np.float32(0.87758255), np.float32(0.871924), np.float32(0.8657387), np.float32(0.8389489), np.float32(0.83813006), np.float32(0.82743114), np.float32(0.820985), np.float32(0.8063524), np.float32(0.77624774), np.float32(0.7362406), np.float32(0.68355674), np.float32(0.6312792), np.float32(0.610132), np.float32(0.6097826), np.float32(0.589681), np.float32(0.58639205), np.float32(0.60092425), np.float32(0.6174586), np.float32(0.6529797), np.float32(0.6674458), np.float32(0.68565506), np.float32(0.7333936), np.float32(0.752233), np.float32(0.76660335), np.float32(0.77349085), np.float32(0.7870552), np.float32(0.78198713), np.float32(0.7902866), np.float32(0.7854585), np.float32(0.78974277), np.float32(0.79997087), np.float32(0.7967247), np.float32(0.8136272), np.float32(0.80628586), np.float32(0.8158978), np.float32(0.835703), np.float32(0.84733087), np.float32(0.8594754), np.float32(0.8786287), np.float32(0.8826803), np.float32(0.88551384), np.float32(0.8902912), np.float32(0.8893743), np.float32(0.90646046), np.float32(0.90908056), np.float32(0.9096592), np.float32(0.92062855), np.float32(0.9177606), np.float32(0.9263567), np.float32(0.9309993), np.float32(0.93134403), np.float32(0.9305364), np.float32(0.935279), np.float32(0.934088), np.float32(0.92883766), np.float32(0.93034744), np.float32(0.9356323), np.float32(0.9419785), np.float32(0.9421736), np.float32(0.9430567), np.float32(0.94230443), np.float32(0.9476852), np.float32(0.9327764), np.float32(0.9175915), np.float32(0.9156303), np.float32(0.902604), np.float32(0.8893774), np.float32(0.8576259), np.float32(0.8479709), np.float32(0.8235535), np.float32(0.7840432), np.float32(0.75226796), np.float32(0.71866477), np.float32(0.66853625), np.float32(0.6519806), np.float32(0.57728744), np.float32(0.54378766), np.float32(0.4651241), np.float32(0.43058726), np.float32(0.367727), np.float32(0.27807295), np.float32(0.2196006), np.float32(0.21549526), np.float32(0.20004472), np.float32(0.18820818), np.float32(0.1333801), np.float32(0.12764429), np.float32(0.117592625), np.float32(0.09185634), np.float32(0.081896104), np.float32(0.08006244), np.float32(0.07289591), np.float32(0.060166832), np.float32(0.05920094), np.float32(0.060899895), np.float32(0.057760682), np.float32(0.048845828), np.float32(0.051492997), np.float32(0.05117151), np.float32(0.04432873), np.float32(0.03753118), np.float32(0.04107368), np.float32(0.040090293), np.float32(0.03805283), np.float32(0.0428843), np.float32(0.04429206), np.float32(0.040513843), np.float32(0.04135506), np.float32(0.04438369), np.float32(0.050897464), np.float32(0.05098457), np.float32(0.055373296), np.float32(0.061461963), np.float32(0.072359405), np.float32(0.0725744), np.float32(0.08473267), np.float32(0.10933876), np.float32(0.11198854), np.float32(0.110267), np.float32(0.11350696), np.float32(0.12406235), np.float32(0.12412424), np.float32(0.12956381), np.float32(0.12998039), np.float32(0.13008067), np.float32(0.12543866), np.float32(0.12600954), np.float32(0.12547195), np.float32(0.13650623), np.float32(0.1323446), np.float32(0.1563886), np.float32(0.15883918), np.float32(0.17286529), np.float32(0.14587484), np.float32(0.15062082), np.float32(0.16980183), np.float32(0.15908806), np.float32(0.14292967), np.float32(0.13893357), np.float32(0.15749736), np.float32(0.14830919), np.float32(0.13411161), np.float32(0.13714513), np.float32(0.13246232), np.float32(0.11541177), np.float32(0.12220735), np.float32(0.12872572), np.float32(0.111042276), np.float32(0.10407072), np.float32(0.11696933), np.float32(0.11141012), np.float32(0.10583885), np.float32(0.10748232), np.float32(0.12343495), np.float32(0.13762836), np.float32(0.12723437), np.float32(0.12402929), np.float32(0.15356126), np.float32(0.16965327), np.float32(0.16424195), np.float32(0.17663957), np.float32(0.19475047), np.float32(0.1856276), np.float32(0.19293137), np.float32(0.2210025), np.float32(0.23186179), np.float32(0.21828689), np.float32(0.22246309), np.float32(0.23064007), np.float32(0.19177383), np.float32(0.21732073), np.float32(0.2471552), np.float32(0.2608954), np.float32(0.24891368), np.float32(0.2916829), np.float32(0.36526948), np.float32(0.4224882), np.float32(0.43103844), np.float32(0.44779727), np.float32(0.54341525), np.float32(0.5733817), np.float32(0.58634055), np.float32(0.6209048), np.float32(0.6794165), np.float32(0.7082526), np.float32(0.7443069), np.float32(0.7801972), np.float32(0.8121371), np.float32(0.84261143), np.float32(0.8818012), np.float32(0.8973532), np.float32(0.9142583), np.float32(0.932708), np.float32(0.94713223), np.float32(0.9543843), np.float32(0.96323615), np.float32(0.9710773), np.float32(0.97504675), np.float32(0.97681135), np.float32(0.9778993), np.float32(0.9785769), np.float32(0.97823024), np.float32(0.9805893), np.float32(0.9819671), np.float32(0.98234195), np.float32(0.98249763), np.float32(0.9831246), np.float32(0.98280483), np.float32(0.9829738), np.float32(0.9829748), np.float32(0.9830051), np.float32(0.9830299), np.float32(0.98280257), np.float32(0.98266923), np.float32(0.9826382), np.float32(0.982501), np.float32(0.9826985), np.float32(0.9822495), np.float32(0.9826239), np.float32(0.9831231), np.float32(0.9833062), np.float32(0.9836152), np.float32(0.9837445), np.float32(0.98434687), np.float32(0.9840634), np.float32(0.9845894), np.float32(0.98492324), np.float32(0.985341), np.float32(0.98546684), np.float32(0.98569113), np.float32(0.98635834), np.float32(0.9871285), np.float32(0.98676884), np.float32(0.98688835), np.float32(0.9868824), np.float32(0.986847), np.float32(0.98711514), np.float32(0.9873444), np.float32(0.98713416), np.float32(0.9873683), np.float32(0.98688984), np.float32(0.98701817), np.float32(0.98637265), np.float32(0.9852342), np.float32(0.98517054), np.float32(0.98465794), np.float32(0.9840926), np.float32(0.9839078), np.float32(0.9834162), np.float32(0.9820716), np.float32(0.9816659), np.float32(0.9811678), np.float32(0.9801894), np.float32(0.9791758), np.float32(0.9778466), np.float32(0.97688043), np.float32(0.97758794), np.float32(0.97716933), np.float32(0.9772314), np.float32(0.97675556), np.float32(0.97605157), np.float32(0.9755965), np.float32(0.97602135), np.float32(0.97581416), np.float32(0.97650313), np.float32(0.9756914), np.float32(0.9757447), np.float32(0.97649926), np.float32(0.97627264), np.float32(0.9782186), np.float32(0.9788256), np.float32(0.97838587), np.float32(0.9792244), np.float32(0.97999096), np.float32(0.979776), np.float32(0.9793296), np.float32(0.97993326), np.float32(0.9798064), np.float32(0.97951937), np.float32(0.98060375), np.float32(0.9798259), np.float32(0.9803884), np.float32(0.9802229), np.float32(0.9800805), np.float32(0.9797927), np.float32(0.97930443), np.float32(0.97876894), np.float32(0.97804), np.float32(0.9776564), np.float32(0.97887623), np.float32(0.978638), np.float32(0.97833735), np.float32(0.9779939), np.float32(0.9786115), np.float32(0.97811615), np.float32(0.97866964), np.float32(0.9770045), np.float32(0.97626823), np.float32(0.9765608), np.float32(0.97578377), np.float32(0.97507983), np.float32(0.97690237), np.float32(0.9780578), np.float32(0.977032), np.float32(0.97738826), np.float32(0.97740585), np.float32(0.9761721), np.float32(0.97682095), np.float32(0.9757075), np.float32(0.9759915), np.float32(0.974837), np.float32(0.9736713), np.float32(0.97246474), np.float32(0.9730574), np.float32(0.97338235), np.float32(0.9736066), np.float32(0.9739196), np.float32(0.97326106), np.float32(0.97358656), np.float32(0.9719906), np.float32(0.97339237), np.float32(0.9728927), np.float32(0.97219217), np.float32(0.97436124), np.float32(0.9738097), np.float32(0.97501796), np.float32(0.97476745), np.float32(0.9738038), np.float32(0.9727525), np.float32(0.9719373), np.float32(0.97192556), np.float32(0.97118133), np.float32(0.9712412), np.float32(0.9706119), np.float32(0.96956384), np.float32(0.96637505), np.float32(0.9649517), np.float32(0.9640412), np.float32(0.9635031), np.float32(0.9635535), np.float32(0.96212363), np.float32(0.96101946), np.float32(0.9787219), np.float32(0.96454054), np.float32(0.9623181), np.float32(0.9775064), np.float32(0.9622787), np.float32(0.96135116), np.float32(0.9536305), np.float32(0.9480197), np.float32(0.9451584), np.float32(0.9610192)], 'MACPSCRSSLGLLLPRGPAATSTLRQGLFAESTTARAALSFSQSSNTTAASSTRRSKSLLSQQSRRIHTTRQCRAEGGEGSGGLAGGFRKLLASVAGNQSSSYIAYGATQRIYKDCAKQADYTITPEDRKAGRVKETADGEEIGVGNGSIWHEKFGLLPTFSTWAHVTMLHLWLVVVRLRCLDKDAHATWQAQLVDHFFHQAEEKMDRTHDMSSRVMRQRYLQDLFVQWRGVVLAYDEGLVKGDAVLAAAVWRNLFKASEDVDVRALAAIVSWMRSSLKYLDSMEDAGLALHPTLFKNKPDAELPVVDKFVPALEGQTTKGAAAADVEGISAAGQAEAKASPVTSQKAEPKGAASQKPKAVPKFKTAA': [np.float32(0.97902465), np.float32(0.9826597), np.float32(0.9817539), np.float32(0.9831912), np.float32(0.9850197), np.float32(0.9840232), np.float32(0.9839647), np.float32(0.98468786), np.float32(0.9854915), np.float32(0.98664457), np.float32(0.98645324), np.float32(0.9860539), np.float32(0.98659766), np.float32(0.9852426), np.float32(0.98385286), np.float32(0.9814548), np.float32(0.9824238), np.float32(0.98133284), np.float32(0.97977877), np.float32(0.979157), np.float32(0.9786603), np.float32(0.978255), np.float32(0.97594327), np.float32(0.97686166), np.float32(0.97501606), np.float32(0.97417986), np.float32(0.972926), np.float32(0.9733848), np.float32(0.9714031), np.float32(0.97334933), np.float32(0.9732564), np.float32(0.97062534), np.float32(0.9684144), np.float32(0.9680663), np.float32(0.96716714), np.float32(0.9669257), np.float32(0.9683118), np.float32(0.96914476), np.float32(0.9687741), np.float32(0.96868914), np.float32(0.9697148), np.float32(0.96935946), np.float32(0.96835876), np.float32(0.9680348), np.float32(0.96837956), np.float32(0.96787363), np.float32(0.966922), np.float32(0.96920794), np.float32(0.9675404), np.float32(0.96457636), np.float32(0.96346736), np.float32(0.9612797), np.float32(0.96008), np.float32(0.95719), np.float32(0.9540177), np.float32(0.94720507), np.float32(0.94207925), np.float32(0.94178456), np.float32(0.93698716), np.float32(0.93801886), np.float32(0.9331435), np.float32(0.9362262), np.float32(0.93772393), np.float32(0.93498856), np.float32(0.9371314), np.float32(0.93766093), np.float32(0.9415246), np.float32(0.93993616), np.float32(0.94133806), np.float32(0.9404965), np.float32(0.94741213), np.float32(0.9421999), np.float32(0.94427294), np.float32(0.94297135), np.float32(0.9430748), np.float32(0.9454725), np.float32(0.94256276), np.float32(0.91854864), np.float32(0.8931005), np.float32(0.8489832), np.float32(0.80805284), np.float32(0.74308383), np.float32(0.7074364), np.float32(0.6135673), np.float32(0.54407936), np.float32(0.524215), np.float32(0.42995483), np.float32(0.34888807), np.float32(0.34352797), np.float32(0.25816777), np.float32(0.24831465), np.float32(0.2219504), np.float32(0.1883887), np.float32(0.2041641), np.float32(0.16358201), np.float32(0.16826339), np.float32(0.16900925), np.float32(0.14852048), np.float32(0.1256435), np.float32(0.11328178), np.float32(0.11757269), np.float32(0.07889099), np.float32(0.07505924), np.float32(0.08393417), np.float32(0.08265181), np.float32(0.08254152), np.float32(0.11032366), np.float32(0.157372), np.float32(0.14722005), np.float32(0.12692884), np.float32(0.13651444), np.float32(0.11837365), np.float32(0.10678882), np.float32(0.13282067), np.float32(0.1541516), np.float32(0.16001886), np.float32(0.3221715), np.float32(0.2647769), np.float32(0.3216639), np.float32(0.43088526), np.float32(0.37103346), np.float32(0.4401508), np.float32(0.43667763), np.float32(0.5074788), np.float32(0.55704), np.float32(0.6243116), np.float32(0.66750526), np.float32(0.70328563), np.float32(0.73364556), np.float32(0.75329536), np.float32(0.76066685), np.float32(0.7277473), np.float32(0.724908), np.float32(0.75396943), np.float32(0.7168198), np.float32(0.7625289), np.float32(0.76513207), np.float32(0.78353894), np.float32(0.75669104), np.float32(0.75119394), np.float32(0.7542866), np.float32(0.74786186), np.float32(0.7731546), np.float32(0.7349138), np.float32(0.6599876), np.float32(0.668964), np.float32(0.7251078), np.float32(0.62385815), np.float32(0.65389276), np.float32(0.7365719), np.float32(0.74540555), np.float32(0.65051246), np.float32(0.7185018), np.float32(0.5965883), np.float32(0.47656167), np.float32(0.34803748), np.float32(0.29451478), np.float32(0.21567386), np.float32(0.23909828), np.float32(0.23912708), np.float32(0.2861675), np.float32(0.23126918), np.float32(0.17627278), np.float32(0.11107583), np.float32(0.08898357), np.float32(0.07421433), np.float32(0.04739833), np.float32(0.047318365), np.float32(0.029323379), np.float32(0.03940314), np.float32(0.045825467), np.float32(0.04633178), np.float32(0.053521894), np.float32(0.049954757), np.float32(0.048566725), np.float32(0.03882297), np.float32(0.040240154), np.float32(0.05390525), np.float32(0.05178031), np.float32(0.04560745), np.float32(0.06252129), np.float32(0.072241224), np.float32(0.0627528), np.float32(0.049154315), np.float32(0.06256345), np.float32(0.06211751), np.float32(0.06686512), np.float32(0.07780694), np.float32(0.09382902), np.float32(0.109727524), np.float32(0.089966916), np.float32(0.10668314), np.float32(0.14034113), np.float32(0.1629828), np.float32(0.1489833), np.float32(0.1320073), np.float32(0.116968), np.float32(0.113625094), np.float32(0.11247766), np.float32(0.1162901), np.float32(0.112189904), np.float32(0.109615035), np.float32(0.104200356), np.float32(0.1040565), np.float32(0.096923575), np.float32(0.08273847), np.float32(0.086974934), np.float32(0.0973214), np.float32(0.10404834), np.float32(0.09343926), np.float32(0.0943937), np.float32(0.10291949), np.float32(0.08948924), np.float32(0.090904005), np.float32(0.09508111), np.float32(0.08118931), np.float32(0.07480997), np.float32(0.062736474), np.float32(0.064519025), np.float32(0.057261676), np.float32(0.05312085), np.float32(0.045858085), np.float32(0.046654273), np.float32(0.042638168), np.float32(0.036183886), np.float32(0.03635028), np.float32(0.04144021), np.float32(0.038427904), np.float32(0.035523675), np.float32(0.033053953), np.float32(0.03631963), np.float32(0.0363338), np.float32(0.033369146), np.float32(0.03735834), np.float32(0.040753417), np.float32(0.035129197), np.float32(0.03160917), np.float32(0.03186037), np.float32(0.033236016), np.float32(0.031242216), np.float32(0.027693095), np.float32(0.031062175), np.float32(0.030623233), np.float32(0.027540913), np.float32(0.028076056), np.float32(0.036760416), np.float32(0.041248437), np.float32(0.04350875), np.float32(0.05276312), np.float32(0.060355853), np.float32(0.05393587), np.float32(0.053546175), np.float32(0.050849583), np.float32(0.056985263), np.float32(0.04948839), np.float32(0.044089213), np.float32(0.043174095), np.float32(0.044003244), np.float32(0.03966319), np.float32(0.038496733), np.float32(0.0436585), np.float32(0.041428372), np.float32(0.038814183), np.float32(0.042445797), np.float32(0.0468868), np.float32(0.044292726), np.float32(0.043661684), np.float32(0.049271766), np.float32(0.049155697), np.float32(0.041813668), np.float32(0.04297666), np.float32(0.045517758), np.float32(0.04153126), np.float32(0.040578544), np.float32(0.048262578), np.float32(0.05186984), np.float32(0.061208528), np.float32(0.06154161), np.float32(0.07031772), np.float32(0.08701711), np.float32(0.09386856), np.float32(0.10195512), np.float32(0.11448575), np.float32(0.12068412), np.float32(0.120616674), np.float32(0.13511302), np.float32(0.13832402), np.float32(0.14261161), np.float32(0.15688616), np.float32(0.18165672), np.float32(0.20136279), np.float32(0.2055321), np.float32(0.21624154), np.float32(0.22484276), np.float32(0.21574275), np.float32(0.22252536), np.float32(0.26484928), np.float32(0.30804926), np.float32(0.29143608), np.float32(0.2909366), np.float32(0.33003223), np.float32(0.31586024), np.float32(0.33056742), np.float32(0.39084336), np.float32(0.43187746), np.float32(0.5184375), np.float32(0.59505737), np.float32(0.66419864), np.float32(0.69984514), np.float32(0.7053546), np.float32(0.7293522), np.float32(0.73403007), np.float32(0.7387557), np.float32(0.72912407), np.float32(0.7398793), np.float32(0.7459103), np.float32(0.7656744), np.float32(0.81803954), np.float32(0.83681446), np.float32(0.8598098), np.float32(0.8913507), np.float32(0.9181711), np.float32(0.92283815), np.float32(0.94213974), np.float32(0.9515806), np.float32(0.9563657), np.float32(0.9622187), np.float32(0.9667643), np.float32(0.9674662), np.float32(0.9685818), np.float32(0.9717344), np.float32(0.97256696), np.float32(0.9717657), np.float32(0.9717003), np.float32(0.97241205), np.float32(0.9741266), np.float32(0.975293), np.float32(0.9777219), np.float32(0.97844404), np.float32(0.97939634), np.float32(0.97975254), np.float32(0.9812507), np.float32(0.9816502), np.float32(0.981979), np.float32(0.98238647), np.float32(0.98194456), np.float32(0.982758), np.float32(0.98283017), np.float32(0.9828923), np.float32(0.98263115), np.float32(0.98176414), np.float32(0.9821148), np.float32(0.98212975), np.float32(0.98102486), np.float32(0.9809379), np.float32(0.980536), np.float32(0.9798978), np.float32(0.9788189), np.float32(0.979054), np.float32(0.9771952), np.float32(0.97547764), np.float32(0.97316724), np.float32(0.9732597), np.float32(0.9699444), np.float32(0.9708565), np.float32(0.96831393), np.float32(0.005764462), np.float32(0.00535041)], 'MTSKNGASKATESKKMSSISLGKLKKTSTTQAPVISSGIPTNVDNDDDIMIDLDTPAPLVGPSSTVNKPQEGEDTLMQFGEVKEQKNAKGLTQTAKVPIPPHRMTPLKASWPQIYTPLVEELGLLVRVNPSGRRIELKTSKHTLAPASSTMTKAMNFLQCFNLGFAVEDAVALLRIEEIYIESFEIKDVKALTGDHLSRAIGRIAGKDGRTRFTIENTSRTRIVLADTKIHILGSFASIRIARDAICALILGSPPGKVYHGLRTVAARQRERF': [np.float32(0.9606862), np.float32(0.96302354), np.float32(0.96210545), np.float32(0.9625552), np.float32(0.96552247), np.float32(0.967678), np.float32(0.9673756), np.float32(0.9688296), np.float32(0.97103465), np.float32(0.97413653), np.float32(0.97327924), np.float32(0.9741586), np.float32(0.9745412), np.float32(0.9742532), np.float32(0.97549), np.float32(0.9758138), np.float32(0.975687), np.float32(0.9749756), np.float32(0.97522587), np.float32(0.9757437), np.float32(0.9764885), np.float32(0.97649324), np.float32(0.9769836), np.float32(0.97741073), np.float32(0.97755516), np.float32(0.97732884), np.float32(0.9772341), np.float32(0.9773112), np.float32(0.9768337), np.float32(0.9771262), np.float32(0.9772549), np.float32(0.976403), np.float32(0.9765645), np.float32(0.97556096), np.float32(0.97556746), np.float32(0.9748765), np.float32(0.97459567), np.float32(0.9743921), np.float32(0.97358537), np.float32(0.9722844), np.float32(0.9728846), np.float32(0.9718417), np.float32(0.97116965), np.float32(0.9694466), np.float32(0.96939766), np.float32(0.9680237), np.float32(0.96771973), np.float32(0.96801835), np.float32(0.9691505), np.float32(0.96748), np.float32(0.9675145), np.float32(0.96566296), np.float32(0.9646132), np.float32(0.9662319), np.float32(0.96599436), np.float32(0.96679795), np.float32(0.9704907), np.float32(0.97032666), np.float32(0.9728134), np.float32(0.9738351), np.float32(0.97473145), np.float32(0.9748344), np.float32(0.97592056), np.float32(0.97547907), np.float32(0.9765412), np.float32(0.9764446), np.float32(0.9759957), np.float32(0.9757691), np.float32(0.97342235), np.float32(0.9735546), np.float32(0.9718788), np.float32(0.9705804), np.float32(0.9680102), np.float32(0.9672984), np.float32(0.9678439), np.float32(0.9681247), np.float32(0.96732473), np.float32(0.9687274), np.float32(0.9674712), np.float32(0.9705024), np.float32(0.9708163), np.float32(0.9716671), np.float32(0.97279954), np.float32(0.97238827), np.float32(0.9764246), np.float32(0.9755534), np.float32(0.97585595), np.float32(0.974667), np.float32(0.97356874), np.float32(0.97263587), np.float32(0.96811265), np.float32(0.9653369), np.float32(0.96537614), np.float32(0.9642834), np.float32(0.96287495), np.float32(0.96157444), np.float32(0.9613495), np.float32(0.9541067), np.float32(0.94107836), np.float32(0.92166877), np.float32(0.9012244), np.float32(0.87635356), np.float32(0.8531163), np.float32(0.80723447), np.float32(0.7790357), np.float32(0.6833099), np.float32(0.6184668), np.float32(0.52942735), np.float32(0.46319193), np.float32(0.419831), np.float32(0.34885004), np.float32(0.29087934), np.float32(0.24384417), np.float32(0.18123165), np.float32(0.15646373), np.float32(0.14997987), np.float32(0.1344412), np.float32(0.13029963), np.float32(0.12845124), np.float32(0.1283211), np.float32(0.11210738), np.float32(0.11372293), np.float32(0.11558285), np.float32(0.12430423), np.float32(0.12940837), np.float32(0.11559426), np.float32(0.12036676), np.float32(0.12189756), np.float32(0.1264231), np.float32(0.13902007), np.float32(0.15415677), np.float32(0.16518311), np.float32(0.16587213), np.float32(0.16059127), np.float32(0.17364514), np.float32(0.17752342), np.float32(0.19266504), np.float32(0.20630713), np.float32(0.20945807), np.float32(0.20234767), np.float32(0.20668522), np.float32(0.20427229), np.float32(0.18835583), np.float32(0.16403915), np.float32(0.15170383), np.float32(0.12870727), np.float32(0.11440323), np.float32(0.116403446), np.float32(0.10171588), np.float32(0.09806074), np.float32(0.08958157), np.float32(0.083516166), np.float32(0.0881901), np.float32(0.071177065), np.float32(0.056690104), np.float32(0.04814726), np.float32(0.04801364), np.float32(0.043907076), np.float32(0.039601628), np.float32(0.037773952), np.float32(0.03656902), np.float32(0.033614643), np.float32(0.03116762), np.float32(0.03282626), np.float32(0.028962607), np.float32(0.028130086), np.float32(0.031633504), np.float32(0.031882882), np.float32(0.030178275), np.float32(0.02982806), np.float32(0.03554015), np.float32(0.0367974), np.float32(0.038018774), np.float32(0.042422112), np.float32(0.04292508), np.float32(0.049024448), np.float32(0.051933143), np.float32(0.05172602), np.float32(0.058983993), np.float32(0.07032924), np.float32(0.064481504), np.float32(0.07113291), np.float32(0.0858836), np.float32(0.09169035), np.float32(0.10107324), np.float32(0.10138341), np.float32(0.10141786), np.float32(0.102503255), np.float32(0.10506101), np.float32(0.09565701), np.float32(0.09555072), np.float32(0.10067709), np.float32(0.10084872), np.float32(0.10648347), np.float32(0.10397992), np.float32(0.115338475), np.float32(0.1298782), np.float32(0.12973863), np.float32(0.14609241), np.float32(0.14413132), np.float32(0.14819774), np.float32(0.15474707), np.float32(0.14327037), np.float32(0.13859496), np.float32(0.14340898), np.float32(0.14998329), np.float32(0.15115704), np.float32(0.14380763), np.float32(0.14741795), np.float32(0.15265416), np.float32(0.1582996), np.float32(0.14457877), np.float32(0.14875606), np.float32(0.14477998), np.float32(0.14422835), np.float32(0.13818859), np.float32(0.15065938), np.float32(0.15529272), np.float32(0.14077397), np.float32(0.13259916), np.float32(0.1205967), np.float32(0.11822982), np.float32(0.10687926), np.float32(0.10702121), np.float32(0.10075202), np.float32(0.09171371), np.float32(0.103343755), np.float32(0.095205896), np.float32(0.088437214), np.float32(0.07638445), np.float32(0.07424889), np.float32(0.07323091), np.float32(0.069604576), np.float32(0.06562121), np.float32(0.059508085), np.float32(0.056807403), np.float32(0.056926433), np.float32(0.060600903), np.float32(0.055691067), np.float32(0.059410993), np.float32(0.06349682), np.float32(0.061229028), np.float32(0.0771955), np.float32(0.076148964), np.float32(0.08308165), np.float32(0.08440444), np.float32(0.087720454), np.float32(0.10829877), np.float32(0.097232655), np.float32(0.095934175), np.float32(0.095100835), np.float32(0.12430435), np.float32(0.124916635), np.float32(0.12319952), np.float32(0.14582607), np.float32(0.13630873), np.float32(0.16574918), np.float32(0.15633343), np.float32(0.1694995), np.float32(0.205711), np.float32(0.25331882), np.float32(0.25907576), np.float32(0.2562862), np.float32(0.2652765), np.float32(0.25099024), np.float32(0.31455162), np.float32(0.2680721), np.float32(0.2506819), np.float32(0.25143906), np.float32(0.2567267), np.float32(0.256651), np.float32(0.28212386), np.float32(0.26915634)], 'MEQAAALQAKIARLKNDGAADEHNYLKLVLEGVEASLDEGNTGRSPTAYLVSLLSLLTEHADMSKEIEKATVSLVELVLGFVPVQVLRAKLSQILSCVAPVMNNTDHSKIIIVHCIGILEKLLLAQETNAWQRDQTVKSCLHALLTLGTSASTRTQKAALSAVIKILRNPPPSPSLGHPGAKLASVDTLNLLNSFVMVLSSGNASAVEVQRTLHSLVLARNICLHAGWSSKHTEQLASLLSSITESRNAHLSQAAFSVFSALFKGLSLSIEADAFQALLKALFTLRPSEYDVQLLPSWLDAVKSCSNFMKKYSPDEARSTCFKQFNNLFEFLRSDSPAIRSACSSTLTSVEAAKQVADKLMGALQSIHFRGAWKECLQVVESLCTALHKAASPVMLPLLSLVGELRATDSFEEKAMADRAIGRFVAELGPEAVLSVLPLNLVNPSEGQNGRAWMLPILRDNIYCTKLGHFVNVFVPLSGVLFQRIIDLSDADSIPAKILQTLIEQIWALLPGYCYLPEDLIESFTTDFASILVNVLYQQEDLRTNICNALIELIKSNKAVKEGKPLIDGALSPVDVQKATANLEYLGSLSSNFLFTLMNVYSSTPSQYHALYMRCFNAWLSIAPAEVIQSIFDRMNGTFSDSIDALEGTNREDEDNGVPPAAYTSVDVLIALAPFVPKEALFVMLNYVQALSQHINLGLRKKAYKLLSAILKVPSREELLNEKLSEIISIFREGANNISPATQKDRLMALRCLFEISSPTLFAEMQSFLPEAVISTKEESEKARHAAFELLKLFMQQALNSSNYGMTAPERLERFVSLLCAGLAGSNSHMISATIVSITYVVAENKSIIRQEFLLEFLKTIDLLTTSRNAEVARPTVDFLKVSLSLLPADFLKSFLPKLVPSLLSWSHESKGHLRIKVKNILEKLIRRFGYTEVEQYVPTEDKRLAINIRKSRERHLRKRRERAMRGVAEPLRVRRQFASAYEAAVYDSESEESEEEGAAAPAAKNETFIHMGDEDEPLDLLDVQAISRISSTNPSAHKVHKSVADSFRSGEDGKFVFEEDQDGDADNEDAEFAERVADTRSAYLEAVAGADSFTRGPNNKIKFKKNKRGRDDFDEDMLDEDSQPTRHSSKTKSAKQVAGLKGHSRKLSRNKKRR': [np.float32(0.21573316), np.float32(0.23147728), np.float32(0.19545884), np.float32(0.20095736), np.float32(0.23346889), np.float32(0.26521498), np.float32(0.28757805), np.float32(0.29688352), np.float32(0.35855725), np.float32(0.35270402), np.float32(0.33748716), np.float32(0.37332624), np.float32(0.3342408), np.float32(0.28780222), np.float32(0.24493842), np.float32(0.24264218), np.float32(0.24036603), np.float32(0.23528758), np.float32(0.22343057), np.float32(0.22357135), np.float32(0.21545985), np.float32(0.19848774), np.float32(0.19790281), np.float32(0.19692971), np.float32(0.18397014), np.float32(0.15582143), np.float32(0.16665898), np.float32(0.1812862), np.float32(0.15969469), np.float32(0.16118604), np.float32(0.16908655), np.float32(0.17501009), np.float32(0.17798445), np.float32(0.16858931), np.float32(0.16216652), np.float32(0.15842181), np.float32(0.15592049), np.float32(0.14581907), np.float32(0.1457848), np.float32(0.13166946), np.float32(0.14047804), np.float32(0.142302), np.float32(0.13536295), np.float32(0.12913045), np.float32(0.12636149), np.float32(0.13036822), np.float32(0.12896748), np.float32(0.13320531), np.float32(0.13030829), np.float32(0.12949495), np.float32(0.123683535), np.float32(0.0977011), np.float32(0.09332291), np.float32(0.10210508), np.float32(0.10051394), np.float32(0.08448695), np.float32(0.07518209), np.float32(0.08840276), np.float32(0.09192907), np.float32(0.0927246), np.float32(0.08684754), np.float32(0.091954514), np.float32(0.08975598), np.float32(0.08616229), np.float32(0.09178949), np.float32(0.10160131), np.float32(0.0982051), np.float32(0.09475823), np.float32(0.09478367), np.float32(0.10511736), np.float32(0.095406055), np.float32(0.087548204), np.float32(0.08652153), np.float32(0.08863502), np.float32(0.086777896), np.float32(0.084448114), np.float32(0.0863679), np.float32(0.070973784), np.float32(0.06496692), np.float32(0.062311325), np.float32(0.054626886), np.float32(0.05170795), np.float32(0.047130175), np.float32(0.038938705), np.float32(0.04201967), np.float32(0.04082435), np.float32(0.040977474), np.float32(0.04032282), np.float32(0.04367659), np.float32(0.044405535), np.float32(0.04111206), np.float32(0.046857636), np.float32(0.052187912), np.float32(0.053217903), np.float32(0.060057122), np.float32(0.06170497), np.float32(0.0632825), np.float32(0.06145441), np.float32(0.06138491), np.float32(0.056152474), np.float32(0.048461314), np.float32(0.043849945), np.float32(0.04061752), np.float32(0.04147596), np.float32(0.0391305), np.float32(0.034333497), np.float32(0.033940442), np.float32(0.033095323), np.float32(0.03029199), np.float32(0.030167976), np.float32(0.029561318), np.float32(0.028496169), np.float32(0.02511442), np.float32(0.025941098), np.float32(0.028263537), np.float32(0.029530412), np.float32(0.03018895), np.float32(0.029944753), np.float32(0.028031245), np.float32(0.028840536), np.float32(0.03233526), np.float32(0.034810662), np.float32(0.040070012), np.float32(0.048557054), np.float32(0.05041421), np.float32(0.049940817), np.float32(0.053718034), np.float32(0.061892927), np.float32(0.06112073), np.float32(0.057935942), np.float32(0.06610134), np.float32(0.06851681), np.float32(0.06722954), np.float32(0.0630786), np.float32(0.07027238), np.float32(0.07052583), np.float32(0.06856156), np.float32(0.07185529), np.float32(0.07381824), np.float32(0.07030552), np.float32(0.07060134), np.float32(0.071559146), np.float32(0.081470326), np.float32(0.080623955), np.float32(0.07378966), np.float32(0.072928384), np.float32(0.072847486), np.float32(0.059269242), np.float32(0.052928194), np.float32(0.053687103), np.float32(0.048123535), np.float32(0.04350309), np.float32(0.045574132), np.float32(0.052450225), np.float32(0.047804307), np.float32(0.04887132), np.float32(0.059446912), np.float32(0.06886613), np.float32(0.07006866), np.float32(0.09122612), np.float32(0.11073121), np.float32(0.11509078), np.float32(0.12762094), np.float32(0.13957323), np.float32(0.1573139), np.float32(0.17555712), np.float32(0.16091555), np.float32(0.19891457), np.float32(0.23623152), np.float32(0.21437718), np.float32(0.23099463), np.float32(0.26011518), np.float32(0.26301253), np.float32(0.2642766), np.float32(0.28461418), np.float32(0.3126087), np.float32(0.3012896), np.float32(0.2666236), np.float32(0.26639587), np.float32(0.27191588), np.float32(0.25882658), np.float32(0.250472), np.float32(0.21026869), np.float32(0.15073371), np.float32(0.119318366), np.float32(0.09930154), np.float32(0.086645916), np.float32(0.06006209), np.float32(0.054319054), np.float32(0.049003936), np.float32(0.04320476), np.float32(0.041022703), np.float32(0.038156927), np.float32(0.039453797), np.float32(0.035640623), np.float32(0.036372304), np.float32(0.037950777), np.float32(0.035800464), np.float32(0.035718545), np.float32(0.03590959), np.float32(0.034500994), np.float32(0.034359764), np.float32(0.034046233), np.float32(0.03540167), np.float32(0.034332167), np.float32(0.031106917), np.float32(0.032041714), np.float32(0.031444535), np.float32(0.033834714), np.float32(0.03391177), np.float32(0.033438906), np.float32(0.033892304), np.float32(0.03206324), np.float32(0.031935167), np.float32(0.030904403), np.float32(0.030531613), np.float32(0.0285868), np.float32(0.029691368), np.float32(0.032033756), np.float32(0.036254153), np.float32(0.033700407), np.float32(0.033483036), np.float32(0.03596734), np.float32(0.034040004), np.float32(0.032360416), np.float32(0.03289978), np.float32(0.035908204), np.float32(0.03657923), np.float32(0.036166113), np.float32(0.04140324), np.float32(0.045836903), np.float32(0.045759175), np.float32(0.05239573), np.float32(0.06093008), np.float32(0.065349884), np.float32(0.07956707), np.float32(0.08366329), np.float32(0.08624051), np.float32(0.089697294), np.float32(0.088234566), np.float32(0.08707681), np.float32(0.091306746), np.float32(0.0801332), np.float32(0.065581575), np.float32(0.062095344), np.float32(0.059225895), np.float32(0.05046862), np.float32(0.041309822), np.float32(0.04572832), np.float32(0.049616322), np.float32(0.044751123), np.float32(0.04547896), np.float32(0.057097707), np.float32(0.050009903), np.float32(0.045945957), np.float32(0.051898446), np.float32(0.050561693), np.float32(0.042670403), np.float32(0.03889592), np.float32(0.036180917), np.float32(0.032885738), np.float32(0.03315384), np.float32(0.028327893), np.float32(0.027064418), np.float32(0.028684264), np.float32(0.02717397), np.float32(0.025244784), np.float32(0.025962234), np.float32(0.02888466), np.float32(0.027999213), np.float32(0.02687069), np.float32(0.02886846), np.float32(0.03345094), np.float32(0.03300125), np.float32(0.037426215), np.float32(0.04610405), np.float32(0.042999532), np.float32(0.047167726), np.float32(0.04843253), np.float32(0.04920617), np.float32(0.04602694), np.float32(0.049682077), np.float32(0.04838447), np.float32(0.04222073), np.float32(0.043989915), np.float32(0.04220251), np.float32(0.039522596), np.float32(0.04085487), np.float32(0.044583935), np.float32(0.041946188), np.float32(0.043831527), np.float32(0.053525444), np.float32(0.05197514), np.float32(0.0515911), np.float32(0.05854513), np.float32(0.065655984), np.float32(0.059267346), np.float32(0.06088948), np.float32(0.06674), np.float32(0.07055465), np.float32(0.06847134), np.float32(0.06340071), np.float32(0.0698306), np.float32(0.076461576), np.float32(0.08556294), np.float32(0.081066534), np.float32(0.08566466), np.float32(0.09273098), np.float32(0.091784224), np.float32(0.08430199), np.float32(0.08400164), np.float32(0.09438679), np.float32(0.09277712), np.float32(0.092072554), np.float32(0.0970848), np.float32(0.09705587), np.float32(0.08696357), np.float32(0.08693857), np.float32(0.08994714), np.float32(0.082917824), np.float32(0.07949591), np.float32(0.081953615), np.float32(0.07958149), np.float32(0.07528175), np.float32(0.074161746), np.float32(0.07560067), np.float32(0.0761122), np.float32(0.06810127), np.float32(0.06470271), np.float32(0.06724544), np.float32(0.06610295), np.float32(0.062410526), np.float32(0.062667675), np.float32(0.07199971), np.float32(0.07679591), np.float32(0.07320512), np.float32(0.07821777), np.float32(0.08567444), np.float32(0.08345943), np.float32(0.08670931), np.float32(0.09165196), np.float32(0.08723212), np.float32(0.08530198), np.float32(0.097563416), np.float32(0.09888683), np.float32(0.08384275), np.float32(0.081286795), np.float32(0.08210303), np.float32(0.077506065), np.float32(0.067621194), np.float32(0.062273964), np.float32(0.058046486), np.float32(0.053957663), np.float32(0.058825564), np.float32(0.060739875), np.float32(0.0640327), np.float32(0.05984128), np.float32(0.060583428), np.float32(0.06867365), np.float32(0.072161496), np.float32(0.06532503), np.float32(0.060558192), np.float32(0.06691753), np.float32(0.06385312), np.float32(0.05636931), np.float32(0.05406812), np.float32(0.05475539), np.float32(0.04768958), np.float32(0.04195759), np.float32(0.045864843), np.float32(0.04233498), np.float32(0.035272762), np.float32(0.032919575), np.float32(0.036142126), np.float32(0.03271274), np.float32(0.030931497), np.float32(0.03312224), np.float32(0.03645133), np.float32(0.03577321), np.float32(0.03494151), np.float32(0.034909494), np.float32(0.036997925), np.float32(0.03364118), np.float32(0.03342152), np.float32(0.03403072), np.float32(0.0362166), np.float32(0.03005626), np.float32(0.026976846), np.float32(0.029575946), np.float32(0.0299051), np.float32(0.02560872), np.float32(0.027612302), np.float32(0.034033965), np.float32(0.031650465), np.float32(0.0332538), np.float32(0.038875148), np.float32(0.046729896), np.float32(0.04931693), np.float32(0.0554553), np.float32(0.06375553), np.float32(0.07148632), np.float32(0.06789914), np.float32(0.07513229), np.float32(0.07873654), np.float32(0.07770615), np.float32(0.06671096), np.float32(0.07036643), np.float32(0.08024545), np.float32(0.077346265), np.float32(0.072602846), np.float32(0.07703859), np.float32(0.08836618), np.float32(0.08358389), np.float32(0.08475723), np.float32(0.08873217), np.float32(0.097206876), np.float32(0.092057146), np.float32(0.092779204), np.float32(0.08569975), np.float32(0.09161263), np.float32(0.08509578), np.float32(0.07428136), np.float32(0.06479919), np.float32(0.06520678), np.float32(0.057050284), np.float32(0.052047282), np.float32(0.050715044), np.float32(0.04874151), np.float32(0.050571345), np.float32(0.052743267), np.float32(0.057035793), np.float32(0.05583832), np.float32(0.058691196), np.float32(0.07150135), np.float32(0.08128498), np.float32(0.08277726), np.float32(0.10854529), np.float32(0.13564436), np.float32(0.13056323), np.float32(0.122485116), np.float32(0.11286208), np.float32(0.09997315), np.float32(0.08881417), np.float32(0.072808705), np.float32(0.073609166), np.float32(0.07357939), np.float32(0.07232304), np.float32(0.07902852), np.float32(0.08987121), np.float32(0.10412689), np.float32(0.10659406), np.float32(0.11603533), np.float32(0.1253162), np.float32(0.12845792), np.float32(0.1316987), np.float32(0.10956695), np.float32(0.108474046), np.float32(0.09131154), np.float32(0.07034781), np.float32(0.0599995), np.float32(0.052212168), np.float32(0.043681398), np.float32(0.041044705), np.float32(0.03324851), np.float32(0.031356327), np.float32(0.029703302), np.float32(0.030721733), np.float32(0.033529423), np.float32(0.034091625), np.float32(0.03501654), np.float32(0.036785208), np.float32(0.036496606), np.float32(0.035723556), np.float32(0.03252788), np.float32(0.032557588), np.float32(0.035615068), np.float32(0.036599457), np.float32(0.03635991), np.float32(0.040350914), np.float32(0.04320798), np.float32(0.04640967), np.float32(0.051291488), np.float32(0.051324066), np.float32(0.05483972), np.float32(0.057323236), np.float32(0.078972), np.float32(0.07755423), np.float32(0.0730687), np.float32(0.0754587), np.float32(0.07219947), np.float32(0.062597364), np.float32(0.056385126), np.float32(0.060250234), np.float32(0.06322385), np.float32(0.063113555), np.float32(0.05338593), np.float32(0.053624064), np.float32(0.054819174), np.float32(0.049300097), np.float32(0.045153324), np.float32(0.046721827), np.float32(0.044037174), np.float32(0.038223065), np.float32(0.03960293), np.float32(0.03320028), np.float32(0.029352989), np.float32(0.033763897), np.float32(0.038716696), np.float32(0.034492265), np.float32(0.029359156), np.float32(0.036586817), np.float32(0.044101253), np.float32(0.03987312), np.float32(0.04083622), np.float32(0.04819816), np.float32(0.05637741), np.float32(0.047699817), np.float32(0.045570005), np.float32(0.05491761), np.float32(0.05339247), np.float32(0.04365569), np.float32(0.044943523), np.float32(0.04940157), np.float32(0.042993292), np.float32(0.037680984), np.float32(0.03842148), np.float32(0.040331095), np.float32(0.03936206), np.float32(0.045404706), np.float32(0.050166775), np.float32(0.04363729), np.float32(0.040413603), np.float32(0.043774657), np.float32(0.04765447), np.float32(0.03831185), np.float32(0.035188377), np.float32(0.03814864), np.float32(0.035852484), np.float32(0.030547665), np.float32(0.028475609), np.float32(0.032527182), np.float32(0.030836662), np.float32(0.0282547), np.float32(0.03306136), np.float32(0.03874827), np.float32(0.04080211), np.float32(0.04688494), np.float32(0.054578114), np.float32(0.05856171), np.float32(0.06662603), np.float32(0.0726554), np.float32(0.08188214), np.float32(0.079873346), np.float32(0.07824655), np.float32(0.090654954), np.float32(0.0940208), np.float32(0.097520895), np.float32(0.1038363), np.float32(0.12290658), np.float32(0.1483404), np.float32(0.14707044), np.float32(0.1723593), np.float32(0.21902806), np.float32(0.22079979), np.float32(0.21418), np.float32(0.23230979), np.float32(0.25579318), np.float32(0.24056606), np.float32(0.24168773), np.float32(0.24553877), np.float32(0.23325637), np.float32(0.22856694), np.float32(0.22792591), np.float32(0.20491527), np.float32(0.15012644), np.float32(0.13611287), np.float32(0.12193237), np.float32(0.10102244), np.float32(0.087674424), np.float32(0.09047397), np.float32(0.09070155), np.float32(0.08417136), np.float32(0.07407401), np.float32(0.07247309), np.float32(0.07052202), np.float32(0.063912995), np.float32(0.055629835), np.float32(0.05184438), np.float32(0.04737762), np.float32(0.041472632), np.float32(0.039990082), np.float32(0.04242612), np.float32(0.042406365), np.float32(0.042209342), np.float32(0.044929586), np.float32(0.047899846), np.float32(0.04169563), np.float32(0.03868866), np.float32(0.04051405), np.float32(0.037912205), np.float32(0.032330688), np.float32(0.03156845), np.float32(0.032497145), np.float32(0.02858991), np.float32(0.024835741), np.float32(0.025471266), np.float32(0.026726667), np.float32(0.025608474), np.float32(0.024750944), np.float32(0.026164418), np.float32(0.027430374), np.float32(0.026991067), np.float32(0.028145494), np.float32(0.0292079), np.float32(0.031204758), np.float32(0.028583357), np.float32(0.02691795), np.float32(0.027304577), np.float32(0.027641688), np.float32(0.025282113), np.float32(0.024063312), np.float32(0.02782004), np.float32(0.0274224), np.float32(0.027595416), np.float32(0.032247912), np.float32(0.036562797), np.float32(0.037737824), np.float32(0.04038551), np.float32(0.048294425), np.float32(0.052238625), np.float32(0.058070455), np.float32(0.06555323), np.float32(0.080501854), np.float32(0.08620457), np.float32(0.094180636), np.float32(0.10218811), np.float32(0.113086574), np.float32(0.119610146), np.float32(0.1254632), np.float32(0.14176568), np.float32(0.1685998), np.float32(0.17977911), np.float32(0.19963533), np.float32(0.2622993), np.float32(0.30330986), np.float32(0.3233916), np.float32(0.32499176), np.float32(0.36521497), np.float32(0.41601357), np.float32(0.46261138), np.float32(0.50332326), np.float32(0.5597082), np.float32(0.58085483), np.float32(0.50426805), np.float32(0.4711507), np.float32(0.432419), np.float32(0.35497057), np.float32(0.27007666), np.float32(0.27148908), np.float32(0.23475948), np.float32(0.21458565), np.float32(0.18649913), np.float32(0.20022891), np.float32(0.18511388), np.float32(0.1422059), np.float32(0.12622176), np.float32(0.12308341), np.float32(0.10849017), np.float32(0.07501195), np.float32(0.05145479), np.float32(0.049217705), np.float32(0.04035926), np.float32(0.031623047), np.float32(0.029121129), np.float32(0.02881607), np.float32(0.025357047), np.float32(0.02270245), np.float32(0.024072383), np.float32(0.025678942), np.float32(0.024029052), np.float32(0.024703208), np.float32(0.027570307), np.float32(0.0287966), np.float32(0.026668279), np.float32(0.02979885), np.float32(0.034103584), np.float32(0.033560045), np.float32(0.032308236), np.float32(0.036117576), np.float32(0.041389495), np.float32(0.040328626), np.float32(0.0344297), np.float32(0.03591361), np.float32(0.044434182), np.float32(0.040701434), np.float32(0.039593536), np.float32(0.044182394), np.float32(0.049691994), np.float32(0.045797866), np.float32(0.047646724), np.float32(0.059113428), np.float32(0.056095395), np.float32(0.05838672), np.float32(0.06757649), np.float32(0.07636229), np.float32(0.073373124), np.float32(0.08211085), np.float32(0.08518176), np.float32(0.0769056), np.float32(0.07544045), np.float32(0.082228154), np.float32(0.08611702), np.float32(0.07504162), np.float32(0.06829152), np.float32(0.069680564), np.float32(0.07010058), np.float32(0.06587244), np.float32(0.06403113), np.float32(0.06348426), np.float32(0.063668214), np.float32(0.06673517), np.float32(0.07440224), np.float32(0.07886484), np.float32(0.080866456), np.float32(0.07768219), np.float32(0.08629372), np.float32(0.08910506), np.float32(0.08782188), np.float32(0.08876904), np.float32(0.0895354), np.float32(0.081019886), np.float32(0.09013659), np.float32(0.1010812), np.float32(0.10232179), np.float32(0.08688624), np.float32(0.08121153), np.float32(0.09032818), np.float32(0.08143056), np.float32(0.07510549), np.float32(0.08095111), np.float32(0.08362471), np.float32(0.07636336), np.float32(0.078898974), np.float32(0.089283586), np.float32(0.08227124), np.float32(0.06982376), np.float32(0.063756056), np.float32(0.06696267), np.float32(0.061720073), np.float32(0.051164776), np.float32(0.047671236), np.float32(0.047851328), np.float32(0.044656087), np.float32(0.038258515), np.float32(0.03730519), np.float32(0.03799346), np.float32(0.033512678), np.float32(0.030964676), np.float32(0.033428684), np.float32(0.03710119), np.float32(0.03701439), np.float32(0.040743567), np.float32(0.046382364), np.float32(0.049809463), np.float32(0.05989019), np.float32(0.07563935), np.float32(0.08572447), np.float32(0.09033098), np.float32(0.09685229), np.float32(0.103976816), np.float32(0.11803146), np.float32(0.106023766), np.float32(0.10110665), np.float32(0.1113679), np.float32(0.1148063), np.float32(0.100377254), np.float32(0.098764695), np.float32(0.11057451), np.float32(0.09550223), np.float32(0.08448086), np.float32(0.08718048), np.float32(0.0921556), np.float32(0.07809769), np.float32(0.065672375), np.float32(0.071525656), np.float32(0.06805946), np.float32(0.06223848), np.float32(0.065649234), np.float32(0.07003843), np.float32(0.067551665), np.float32(0.06491614), np.float32(0.06682601), np.float32(0.067155436), np.float32(0.06419194), np.float32(0.057119444), np.float32(0.06269079), np.float32(0.058008317), np.float32(0.055472974), np.float32(0.065575935), np.float32(0.069588505), np.float32(0.06139679), np.float32(0.060016014), np.float32(0.07030937), np.float32(0.07383228), np.float32(0.0699769), np.float32(0.0695184), np.float32(0.0755963), np.float32(0.06879068), np.float32(0.057918373), np.float32(0.055403233), np.float32(0.05721412), np.float32(0.058571182), np.float32(0.054638557), np.float32(0.05701729), np.float32(0.05489669), np.float32(0.05404031), np.float32(0.050249457), np.float32(0.048213582), np.float32(0.044320196), np.float32(0.04121905), np.float32(0.040238846), np.float32(0.040128224), np.float32(0.034856465), np.float32(0.034384433), np.float32(0.03674519), np.float32(0.03331815), np.float32(0.029832361), np.float32(0.030391337), np.float32(0.032809496), np.float32(0.029615173), np.float32(0.029765883), np.float32(0.032170285), np.float32(0.03774766), np.float32(0.037570063), np.float32(0.042062867), np.float32(0.047179077), np.float32(0.04577391), np.float32(0.044295475), np.float32(0.041818798), np.float32(0.040265787), np.float32(0.042703502), np.float32(0.03654586), np.float32(0.035304267), np.float32(0.035595957), np.float32(0.03796324), np.float32(0.033736844), np.float32(0.032645263), np.float32(0.038695183), np.float32(0.040568355), np.float32(0.03834028), np.float32(0.04376042), np.float32(0.04617809), np.float32(0.045784503), np.float32(0.0509236), np.float32(0.05934645), np.float32(0.06859482), np.float32(0.069135435), np.float32(0.0717897), np.float32(0.070152454), np.float32(0.07727326), np.float32(0.08093077), np.float32(0.08544312), np.float32(0.09247639), np.float32(0.10391479), np.float32(0.100342855), np.float32(0.111791655), np.float32(0.1387155), np.float32(0.12531881), np.float32(0.11454054), np.float32(0.13846737), np.float32(0.14145072), np.float32(0.11034776), np.float32(0.105159), np.float32(0.1241571), np.float32(0.115669355), np.float32(0.10440057), np.float32(0.11171826), np.float32(0.11675212), np.float32(0.12121829), np.float32(0.10923968), np.float32(0.081114076), np.float32(0.076440535), np.float32(0.07243727), np.float32(0.061327938), np.float32(0.055803843), np.float32(0.055658627), np.float32(0.056120906), np.float32(0.049293548), np.float32(0.04638912), np.float32(0.050870184), np.float32(0.04817712), np.float32(0.047625847), np.float32(0.047674697), np.float32(0.049342502), np.float32(0.05348171), np.float32(0.055070974), np.float32(0.06833921), np.float32(0.07108537), np.float32(0.074311994), np.float32(0.08094251), np.float32(0.08717862), np.float32(0.09180265), np.float32(0.07808209), np.float32(0.083182216), np.float32(0.09657943), np.float32(0.09708368), np.float32(0.086723074), np.float32(0.09340434), np.float32(0.1122137), np.float32(0.09242596), np.float32(0.074960835), np.float32(0.07899819), np.float32(0.09665495), np.float32(0.08127789), np.float32(0.0734168), np.float32(0.088194855), np.float32(0.095724724), np.float32(0.08646908), np.float32(0.093349986), np.float32(0.09761662), np.float32(0.09645026), np.float32(0.090812564), np.float32(0.08751798), np.float32(0.09507816), np.float32(0.09696588), np.float32(0.09543155), np.float32(0.09942482), np.float32(0.10862567), np.float32(0.12007656), np.float32(0.12256074), np.float32(0.1508438), np.float32(0.15069881), np.float32(0.15693948), np.float32(0.16725433), np.float32(0.19844753), np.float32(0.20548896), np.float32(0.203779), np.float32(0.2370059), np.float32(0.2876199), np.float32(0.2994482), np.float32(0.28791863), np.float32(0.30932865), np.float32(0.33481452), np.float32(0.33000997), np.float32(0.3360714), np.float32(0.34061304), np.float32(0.335615), np.float32(0.34644282), np.float32(0.33327982), np.float32(0.32857805), np.float32(0.35035887), np.float32(0.3537894), np.float32(0.36291918), np.float32(0.35295346), np.float32(0.3677031), np.float32(0.37240297), np.float32(0.38738757), np.float32(0.39781114), np.float32(0.39996693), np.float32(0.42194945), np.float32(0.4246106), np.float32(0.4682905), np.float32(0.45800835), np.float32(0.44858065), np.float32(0.46352324), np.float32(0.4718737), np.float32(0.46892622), np.float32(0.42410016), np.float32(0.4742128), np.float32(0.49460596), np.float32(0.5223171), np.float32(0.5285474), np.float32(0.51933646), np.float32(0.515404), np.float32(0.5103211), np.float32(0.51683086), np.float32(0.51129043), np.float32(0.49730828), np.float32(0.51671475), np.float32(0.52454466), np.float32(0.5485633), np.float32(0.5941751), np.float32(0.598267), np.float32(0.6521303), np.float32(0.6995782), np.float32(0.73539627), np.float32(0.7661246), np.float32(0.79563296), np.float32(0.807711), np.float32(0.83033806), np.float32(0.8590291), np.float32(0.8766538), np.float32(0.8827571), np.float32(0.89760846), np.float32(0.91411656), np.float32(0.9176305), np.float32(0.9285245), np.float32(0.9416737), np.float32(0.0039702402), np.float32(0.0029079695), np.float32(0.9761849), np.float32(0.9771494), np.float32(0.976601), np.float32(0.9775239), np.float32(0.9774214), np.float32(0.9768736), np.float32(0.97642434), np.float32(0.97555053), np.float32(0.97401065), np.float32(0.9715235), np.float32(0.9674268), np.float32(0.96034306), np.float32(0.95025945), np.float32(0.94468665), np.float32(0.92714596), np.float32(0.9177618), np.float32(0.8939547), np.float32(0.8802275), np.float32(0.8690516), np.float32(0.88105226), np.float32(0.8780516), np.float32(0.8695901), np.float32(0.87243897), np.float32(0.8788872), np.float32(0.88571393), np.float32(0.8985362), np.float32(0.90341824), np.float32(0.8831488), np.float32(0.89144915), np.float32(0.88949287), np.float32(0.8998056), np.float32(0.912499), np.float32(0.931776), np.float32(0.93690795), np.float32(0.9420222), np.float32(0.9538776), np.float32(0.95947474), np.float32(0.96148604), np.float32(0.9649487), np.float32(0.9650182), np.float32(0.966411), np.float32(0.96613485), np.float32(0.96640164), np.float32(0.9661856), np.float32(0.9662981), np.float32(0.96547), np.float32(0.96505976), np.float32(0.9665412), np.float32(0.9683884), np.float32(0.96937895), np.float32(0.9679446), np.float32(0.96896845), np.float32(0.96854794), np.float32(0.96955484), np.float32(0.9665572), np.float32(0.96626276), np.float32(0.96574545), np.float32(0.96403563), np.float32(0.9632855), np.float32(0.9612821), np.float32(0.9585364), np.float32(0.9560699), np.float32(0.95634294), np.float32(0.9509816), np.float32(0.9477778), np.float32(0.94471586), np.float32(0.9371664), np.float32(0.9279988), np.float32(0.9224805), np.float32(0.9058119), np.float32(0.8848592), np.float32(0.8564181), np.float32(0.8485107), np.float32(0.8381229), np.float32(0.82261676), np.float32(0.75877297), np.float32(0.737414), np.float32(0.707374), np.float32(0.6970238), np.float32(0.66940504), np.float32(0.65025824), np.float32(0.62841344), np.float32(0.6540806), np.float32(0.69444567), np.float32(0.7210544), np.float32(0.73087066), np.float32(0.7690902), np.float32(0.78319097), np.float32(0.8048802), np.float32(0.8393638), np.float32(0.83940786), np.float32(0.8582654), np.float32(0.88519555), np.float32(0.8931804), np.float32(0.9155755), np.float32(0.9277773), np.float32(0.94382066), np.float32(0.9540136), np.float32(0.9550848), np.float32(0.9631371), np.float32(0.96476275), np.float32(0.9657967), np.float32(0.9691473), np.float32(0.97076684), np.float32(0.9719517), np.float32(0.9731409), np.float32(0.9734737), np.float32(0.9739541), np.float32(0.9715256), np.float32(0.9725195), np.float32(0.97173506), np.float32(0.9717057), np.float32(0.9716902), np.float32(0.97289115), np.float32(0.9733584), np.float32(0.9730407), np.float32(0.97440976), np.float32(0.9761184), np.float32(0.9760159), np.float32(0.97648233), np.float32(0.9761947), np.float32(0.9750435), np.float32(0.97494304), np.float32(0.9751277), np.float32(0.9763613), np.float32(0.9766207), np.float32(0.97748524), np.float32(0.9791478), np.float32(0.97870857), np.float32(0.9798407), np.float32(0.979392), np.float32(0.978621), np.float32(0.9792346), np.float32(0.9784225), np.float32(0.9781497), np.float32(0.97697747), np.float32(0.9769563), np.float32(0.9765951), np.float32(0.97557485), np.float32(0.97397816), np.float32(0.9732748), np.float32(0.97327965), np.float32(0.97292197), np.float32(0.9729139), np.float32(0.9723679), np.float32(0.9699709), np.float32(0.96890175), np.float32(0.96655196), np.float32(0.9634976), np.float32(0.9579501), np.float32(0.952986), np.float32(0.95155), np.float32(0.9561601), np.float32(0.95785844), np.float32(0.9593888)], 'MASKKPDKTYEEMVKEVERLKLENKTLKQKVKSSGAVSSDDSILTAAKRESIIVSSSRALGAVAMRKIEAKVRSRAAKAVTEQELTSLLQSLTLRVDVSMEETTVGASGGIGPSSQTETKKRRPRSKSRHRHDHE': [np.float32(0.7141908), np.float32(0.6925868), np.float32(0.67682654), np.float32(0.7063198), np.float32(0.6752141), np.float32(0.6256101), np.float32(0.6515972), np.float32(0.61629134), np.float32(0.594001), np.float32(0.5911912), np.float32(0.5816273), np.float32(0.5989529), np.float32(0.6056447), np.float32(0.5836886), np.float32(0.5305643), np.float32(0.52655464), np.float32(0.51925325), np.float32(0.51080143), np.float32(0.50604814), np.float32(0.49787688), np.float32(0.49869272), np.float32(0.5202976), np.float32(0.5337961), np.float32(0.5503897), np.float32(0.59241354), np.float32(0.64663184), np.float32(0.68081164), np.float32(0.66558444), np.float32(0.7062959), np.float32(0.72949004), np.float32(0.73562247), np.float32(0.7306469), np.float32(0.7439207), np.float32(0.7400352), np.float32(0.7004203), np.float32(0.67359185), np.float32(0.69829625), np.float32(0.70896846), np.float32(0.71444625), np.float32(0.7339032), np.float32(0.758894), np.float32(0.751643), np.float32(0.75108683), np.float32(0.7605041), np.float32(0.73338604), np.float32(0.74074984), np.float32(0.72488666), np.float32(0.69848025), np.float32(0.6569846), np.float32(0.58988214), np.float32(0.5902554), np.float32(0.5442776), np.float32(0.5348065), np.float32(0.5294512), np.float32(0.59477174), np.float32(0.61751735), np.float32(0.6303886), np.float32(0.62011456), np.float32(0.63238037), np.float32(0.6323441), np.float32(0.6322621), np.float32(0.630179), np.float32(0.6287933), np.float32(0.60819304), np.float32(0.5199087), np.float32(0.5301695), np.float32(0.52146083), np.float32(0.5220007), np.float32(0.52200896), np.float32(0.52387327), np.float32(0.45906356), np.float32(0.4786911), np.float32(0.4265034), np.float32(0.39873046), np.float32(0.4047195), np.float32(0.42128184), np.float32(0.46448353), np.float32(0.44427487), np.float32(0.47415584), np.float32(0.47633034), np.float32(0.47198445), np.float32(0.45634684), np.float32(0.4595029), np.float32(0.49334353), np.float32(0.4995047), np.float32(0.47163534), np.float32(0.4626922), np.float32(0.46329543), np.float32(0.48301452), np.float32(0.5415765), np.float32(0.5587561), np.float32(0.5738382), np.float32(0.638025), np.float32(0.6376041), np.float32(0.6601687), np.float32(0.68307203), np.float32(0.71565366), np.float32(0.75103116), np.float32(0.76688665), np.float32(0.81253994), np.float32(0.8332545), np.float32(0.86309564), np.float32(0.8938238), np.float32(0.89683056), np.float32(0.91844505), np.float32(0.9302291), np.float32(0.9388096), np.float32(0.9498614), np.float32(0.95896786), np.float32(0.96488357), np.float32(0.97120035), np.float32(0.9750309), np.float32(0.97626925), np.float32(0.9768986), np.float32(0.97818017), np.float32(0.9790639), np.float32(0.97975475), np.float32(0.97975355), np.float32(0.97963744), np.float32(0.9790081), np.float32(0.9788867), np.float32(0.9784349), np.float32(0.97840124), np.float32(0.97666967), np.float32(0.975868), np.float32(0.97222805), np.float32(0.9718765), np.float32(0.97147554), np.float32(0.968228), np.float32(0.9704114), np.float32(0.9688534), np.float32(0.9673963), np.float32(0.9613363), np.float32(0.96097827), np.float32(0.9508581)], 'MLAEHISSGEVLIIKTGELLAKCVFSFLYLQVPLYIAAQLLGSLLASGTLSLLFSVTDEAYFGTIPVGPDIRSFVTEIIISFLLMFVISGVATDNRAIGELAGIAVGMTIMLNVFVAGPVSGASMNPARSLGPAIVMRQFKGIWVYIVGPPIGTILGALCYNIIRFTDKPLREITKTASFLKSKN': [np.float32(0.71751094), np.float32(0.6617563), np.float32(0.43331498), np.float32(0.41180024), np.float32(0.48305708), np.float32(0.43932483), np.float32(0.4651241), np.float32(0.4573792), np.float32(0.4443459), np.float32(0.38917616), np.float32(0.36058038), np.float32(0.25135103), np.float32(0.21851502), np.float32(0.21158788), np.float32(0.15055837), np.float32(0.1789051), np.float32(0.15974742), np.float32(0.14255367), np.float32(0.14031024), np.float32(0.1326956), np.float32(0.12401992), np.float32(0.11610548), np.float32(0.10988596), np.float32(0.112654336), np.float32(0.109376125), np.float32(0.104791015), np.float32(0.10314197), np.float32(0.10013595), np.float32(0.10589335), np.float32(0.10041338), np.float32(0.091493696), np.float32(0.08680824), np.float32(0.08035299), np.float32(0.07405103), np.float32(0.076454826), np.float32(0.08082895), np.float32(0.075608544), np.float32(0.073743485), np.float32(0.0641499), np.float32(0.060333572), np.float32(0.057590213), np.float32(0.05570127), np.float32(0.057634782), np.float32(0.051989693), np.float32(0.05049456), np.float32(0.0543865), np.float32(0.0469085), np.float32(0.04170488), np.float32(0.044126842), np.float32(0.053494096), np.float32(0.050409812), np.float32(0.04848191), np.float32(0.054168392), np.float32(0.04357262), np.float32(0.04603893), np.float32(0.053210326), np.float32(0.054612264), np.float32(0.058524925), np.float32(0.06958636), np.float32(0.06980582), np.float32(0.07798903), np.float32(0.08032683), np.float32(0.089515366), np.float32(0.09664987), np.float32(0.09717581), np.float32(0.08986556), np.float32(0.088228144), np.float32(0.09659889), np.float32(0.09358226), np.float32(0.08605186), np.float32(0.08237946), np.float32(0.075904824), np.float32(0.0678034), np.float32(0.063567884), np.float32(0.06206436), np.float32(0.061840747), np.float32(0.058364708), np.float32(0.05673925), np.float32(0.056309655), np.float32(0.055028617), np.float32(0.0493318), np.float32(0.049181525), np.float32(0.05238128), np.float32(0.050863832), np.float32(0.053334326), np.float32(0.056686554), np.float32(0.05716156), np.float32(0.05114923), np.float32(0.05253976), np.float32(0.056936417), np.float32(0.0671673), np.float32(0.05939768), np.float32(0.06457672), np.float32(0.07054558), np.float32(0.07170233), np.float32(0.08092554), np.float32(0.09503055), np.float32(0.085818335), np.float32(0.08063666), np.float32(0.0827083), np.float32(0.07853933), np.float32(0.0683967), np.float32(0.058242574), np.float32(0.05894657), np.float32(0.05267087), np.float32(0.04468497), np.float32(0.0375307), np.float32(0.03507888), np.float32(0.032676112), np.float32(0.029756568), np.float32(0.030276481), np.float32(0.0324433), np.float32(0.036823556), np.float32(0.039629053), np.float32(0.04104341), np.float32(0.053030852), np.float32(0.053548254), np.float32(0.060463604), np.float32(0.05972561), np.float32(0.058595974), np.float32(0.07137293), np.float32(0.06323788), np.float32(0.06319839), np.float32(0.0650148), np.float32(0.07001359), np.float32(0.074145876), np.float32(0.093870744), np.float32(0.079054415), np.float32(0.075829335), np.float32(0.105587356), np.float32(0.12865038), np.float32(0.10195612), np.float32(0.119345434), np.float32(0.12734179), np.float32(0.13033481), np.float32(0.12625998), np.float32(0.11453083), np.float32(0.102650926), np.float32(0.0948817), np.float32(0.0873314), np.float32(0.08624021), np.float32(0.078780785), np.float32(0.077278934), np.float32(0.07389466), np.float32(0.07452275), np.float32(0.07217633), np.float32(0.07177654), np.float32(0.07506069), np.float32(0.075204715), np.float32(0.075499974), np.float32(0.073540226), np.float32(0.07273179), np.float32(0.06880011), np.float32(0.066158265), np.float32(0.06431414), np.float32(0.07171681), np.float32(0.07967678), np.float32(0.08376891), np.float32(0.08673787), np.float32(0.08866761), np.float32(0.09373668), np.float32(0.10868406), np.float32(0.12542972), np.float32(0.13544284), np.float32(0.15233456), np.float32(0.16187306), np.float32(0.17800567), np.float32(0.17416906), np.float32(0.18572766), np.float32(0.20908785), np.float32(0.23217744), np.float32(0.28572568), np.float32(0.33880514), np.float32(0.36207452), np.float32(0.41292354), np.float32(0.45465773), np.float32(0.44896156), np.float32(0.48428252), np.float32(0.5128427), np.float32(0.5037095), np.float32(0.49094936), np.float32(0.48896253), np.float32(0.47328097), np.float32(0.48930913), np.float32(0.48749256)], 'MASAETYQPNWAVRAVTTPTKDTDLCLYVSFDNVRFLFGCGEGTQRAFAQKKIGFSRLGGVFIGSGELKGRGGLPGVLMSASDAGLSKIDVVGPPDISQYLATLRSSVIRENLTVNVIPYPRDVTPGTPVKLYESRNITVHGVALIPTLDPFSATETNMVYPPYDPYSATFNPSHLSPADLQKWCDHIVRDMFQNNAQARLSKRAPSATPSPSTSPRLGSPIGSSKRPRTNNVFLAPDGTINAARPDPRAPLPLPSDSDVETQMLYICQAPDVRGKFDVAKANTLGVPNGPLRGKLTRGESIEVPDPNVDGGTRVVMPEDCLVGGGKGGTLVIVNCTEKTLQTLLDGDALHKWQKETPTGEREGEGGIDVMVHRVPRSVWGDERYQAWMQSFGEKTKHLIANTTPAIDHTVFNSAAWNTLHLSLIEPTIFHPPFLRHASTSFPSFESNLPSNVTFIHPNDFVKMYPPSPLETFPWHEKDLPFTVTENQADDAREKVKKEKKDYDVVCEKARSIVRQLDMEKAKAKETADEDEQSDDIVVTTLGTGSAIPSKYRNVSSTHLAIPSLGGILLDAGEGTLGQLKRRFGEGLKSILEELKMVFVSHMHADHHLGMNAVLEERFRLGINTPLYIIAPYLIALNLQETATWQAVGAEKGLKNVRFLCVERLGERMSVDVTEKDSSQKVEWRQMEGGGKRRWPFVPLHGFSESVSKIQRLYLRQLFADLGLTAIYAPSVPHRGRAYGLVLEGAPTGKDGLKGKGWKIVYSGDTKPSQKLVEAGKGATLLIHEATLEDDKPEVAAVKGHSTFSQAIDVGKEMRAKYILLNHFSQRYPKLPKLPMPTSVVPVVETPPTESINAEPNAIFGENATFSASSTSLQVSTEPIVSISFDFMSLRLGDMWKMPYYMEGLSMLFAEPEDGEDVVNAVQTTEGTGVDGKEGNEKGGNQGKGDGKEKTVANVSWGGNNASPVVAKPASKSKRSLKKEAARAVKAKAEEERAAASVSGIMVGGIQKEEKKEKRGGSPGLEGPDRKRRSTGIEESGVEEA': [np.float32(0.25201964), np.float32(0.34784004), np.float32(0.35876036), np.float32(0.38225776), np.float32(0.41701698), np.float32(0.4386647), np.float32(0.39878133), np.float32(0.45376566), np.float32(0.43837753), np.float32(0.45398718), np.float32(0.38860455), np.float32(0.4479728), np.float32(0.384902), np.float32(0.33312884), np.float32(0.25815728), np.float32(0.19522193), np.float32(0.16880336), np.float32(0.12752354), np.float32(0.12631823), np.float32(0.12426442), np.float32(0.13876718), np.float32(0.13841811), np.float32(0.12596811), np.float32(0.14125122), np.float32(0.13184692), np.float32(0.11382004), np.float32(0.09405212), np.float32(0.08072579), np.float32(0.06679496), np.float32(0.056329362), np.float32(0.06304337), np.float32(0.059984222), np.float32(0.05585876), np.float32(0.04801285), np.float32(0.04803338), np.float32(0.045021076), np.float32(0.040828492), np.float32(0.042352855), np.float32(0.044982437), np.float32(0.04735876), np.float32(0.049306277), np.float32(0.053157564), np.float32(0.055200912), np.float32(0.05519407), np.float32(0.048189707), np.float32(0.049637318), np.float32(0.054035496), np.float32(0.055198304), np.float32(0.058308404), np.float32(0.060386453), np.float32(0.060121655), np.float32(0.057912678), np.float32(0.058284894), np.float32(0.06374127), np.float32(0.05531231), np.float32(0.056146473), np.float32(0.052508082), np.float32(0.05610199), np.float32(0.060176067), np.float32(0.06534703), np.float32(0.072184265), np.float32(0.06611689), np.float32(0.064830504), np.float32(0.06268914), np.float32(0.057921015), np.float32(0.056037318), np.float32(0.051378153), np.float32(0.04733752), np.float32(0.047603555), np.float32(0.044514317), np.float32(0.04452565), np.float32(0.0481177), np.float32(0.054286364), np.float32(0.07037744), np.float32(0.07518242), np.float32(0.07376327), np.float32(0.07786812), np.float32(0.06744354), np.float32(0.0651083), np.float32(0.05428252), np.float32(0.05587032), np.float32(0.04761072), np.float32(0.040425234), np.float32(0.04126941), np.float32(0.04287255), np.float32(0.04066815), np.float32(0.04960541), np.float32(0.055071592), np.float32(0.051532395), np.float32(0.049921554), np.float32(0.051087916), np.float32(0.05066355), np.float32(0.04821939), np.float32(0.053525925), np.float32(0.06276186), np.float32(0.05841234), np.float32(0.0556039), np.float32(0.053220358), np.float32(0.059664894), np.float32(0.066678844), np.float32(0.06630455), np.float32(0.06859688), np.float32(0.0697029), np.float32(0.06449765), np.float32(0.06956148), np.float32(0.0662344), np.float32(0.063107304), np.float32(0.059888076), np.float32(0.05720985), np.float32(0.062315557), np.float32(0.07029117), np.float32(0.07083814), np.float32(0.07128146), np.float32(0.07785265), np.float32(0.07907771), np.float32(0.08393859), np.float32(0.090602785), np.float32(0.091145754), np.float32(0.08581391), np.float32(0.0888642), np.float32(0.09211623), np.float32(0.09101937), np.float32(0.086281024), np.float32(0.08052162), np.float32(0.08255571), np.float32(0.09913854), np.float32(0.08949465), np.float32(0.09094651), np.float32(0.085203946), np.float32(0.09620702), np.float32(0.097175725), np.float32(0.089698404), np.float32(0.09503616), np.float32(0.085611), np.float32(0.067973405), np.float32(0.06464704), np.float32(0.06877203), np.float32(0.059976947), np.float32(0.053052373), np.float32(0.052024018), np.float32(0.055358037), np.float32(0.054994743), np.float32(0.062314823), np.float32(0.068592995), np.float32(0.07797953), np.float32(0.08476004), np.float32(0.09025243), np.float32(0.08979186), np.float32(0.094980605), np.float32(0.082408465), np.float32(0.11019435), np.float32(0.122028284), np.float32(0.1464972), np.float32(0.14376983), np.float32(0.22668943), np.float32(0.1949901), np.float32(0.19065368), np.float32(0.21525279), np.float32(0.22123826), np.float32(0.27351412), np.float32(0.254854), np.float32(0.2623397), np.float32(0.28501385), np.float32(0.3624765), np.float32(0.42905706), np.float32(0.49311215), np.float32(0.56032467), np.float32(0.47930887), np.float32(0.44657472), np.float32(0.30690494), np.float32(0.29747534), np.float32(0.31792402), np.float32(0.29441938), np.float32(0.33091247), np.float32(0.2718395), np.float32(0.2631487), np.float32(0.24531376), np.float32(0.23509903), np.float32(0.24956565), np.float32(0.24157603), np.float32(0.24704656), np.float32(0.22884142), np.float32(0.22951464), np.float32(0.27334237), np.float32(0.24595912), np.float32(0.19693018), np.float32(0.19881065), np.float32(0.19565478), np.float32(0.2447709), np.float32(0.24911557), np.float32(0.3672583), np.float32(0.3723048), np.float32(0.37763515), np.float32(0.44121963), np.float32(0.5144107), np.float32(0.5575993), np.float32(0.6054272), np.float32(0.6726933), np.float32(0.74792844), np.float32(0.7754555), np.float32(0.8188623), np.float32(0.8385719), np.float32(0.8448913), np.float32(0.8713237), np.float32(0.8932026), np.float32(0.9125232), np.float32(0.93499213), np.float32(0.9487816), np.float32(0.9578311), np.float32(0.966923), np.float32(0.9704794), np.float32(0.9753587), np.float32(0.97801924), np.float32(0.97841895), np.float32(0.9806002), np.float32(0.98167086), np.float32(0.98035437), np.float32(0.98046), np.float32(0.9807295), np.float32(0.98022294), np.float32(0.9801343), np.float32(0.9791493), np.float32(0.97847897), np.float32(0.9785609), np.float32(0.9770941), np.float32(0.9766598), np.float32(0.9729901), np.float32(0.973202), np.float32(0.97397554), np.float32(0.97221166), np.float32(0.9711648), np.float32(0.9694919), np.float32(0.9720702), np.float32(0.97216326), np.float32(0.9691816), np.float32(0.9522198), np.float32(0.9395151), np.float32(0.94156426), np.float32(0.93673646), np.float32(0.946853), np.float32(0.948056), np.float32(0.9414655), np.float32(0.93173224), np.float32(0.9435739), np.float32(0.94438344), np.float32(0.9446119), np.float32(0.9353095), np.float32(0.9317615), np.float32(0.9366938), np.float32(0.9296709), np.float32(0.8982392), np.float32(0.8709402), np.float32(0.81952125), np.float32(0.784088), np.float32(0.75732833), np.float32(0.67545015), np.float32(0.65108985), np.float32(0.6085918), np.float32(0.5336878), np.float32(0.49013314), np.float32(0.47478825), np.float32(0.44210556), np.float32(0.4219743), np.float32(0.38026965), np.float32(0.33204618), np.float32(0.26840764), np.float32(0.27015892), np.float32(0.27973634), np.float32(0.22252825), np.float32(0.26934052), np.float32(0.29107493), np.float32(0.18816127), np.float32(0.19111478), np.float32(0.18533553), np.float32(0.27187425), np.float32(0.27449995), np.float32(0.28570387), np.float32(0.33980763), np.float32(0.43886423), np.float32(0.5842162), np.float32(0.30839545), np.float32(0.35144204), np.float32(0.2655712), np.float32(0.39943904), np.float32(0.25778013), np.float32(0.34004384), np.float32(0.33527273), np.float32(0.23794353), np.float32(0.2821305), np.float32(0.31647015), np.float32(0.37512016), np.float32(0.3984717), np.float32(0.43587264), np.float32(0.39407158), np.float32(0.43195635), np.float32(0.46059266), np.float32(0.36851755), np.float32(0.2880696), np.float32(0.44768983), np.float32(0.46736488), np.float32(0.35493076), np.float32(0.28888226), np.float32(0.2890356), np.float32(0.26862475), np.float32(0.3235811), np.float32(0.30626196), np.float32(0.24384417), np.float32(0.3110418), np.float32(0.29932126), np.float32(0.33189136), np.float32(0.25923303), np.float32(0.24789655), np.float32(0.22670855), np.float32(0.20595273), np.float32(0.23445576), np.float32(0.23796214), np.float32(0.2801358), np.float32(0.18744238), np.float32(0.1370986), np.float32(0.11174179), np.float32(0.08931288), np.float32(0.07042673), np.float32(0.05738422), np.float32(0.04363326), np.float32(0.03670391), np.float32(0.036153708), np.float32(0.037106335), np.float32(0.04515954), np.float32(0.04224571), np.float32(0.04084357), np.float32(0.045696866), np.float32(0.043414924), np.float32(0.03780568), np.float32(0.04175913), np.float32(0.043276522), np.float32(0.046734154), np.float32(0.050931383), np.float32(0.05192737), np.float32(0.048072543), np.float32(0.043722212), np.float32(0.045097373), np.float32(0.04592004), np.float32(0.050640002), np.float32(0.059470244), np.float32(0.07638094), np.float32(0.09495616), np.float32(0.110918544), np.float32(0.14110212), np.float32(0.16175483), np.float32(0.18392713), np.float32(0.22861935), np.float32(0.26677716), np.float32(0.29233125), np.float32(0.34628177), np.float32(0.3678172), np.float32(0.35927972), np.float32(0.32513216), np.float32(0.3023218), np.float32(0.26462755), np.float32(0.25510272), np.float32(0.24636535), np.float32(0.24800193), np.float32(0.25962982), np.float32(0.24937877), np.float32(0.2322066), np.float32(0.29036728), np.float32(0.26510337), np.float32(0.22908463), np.float32(0.16991802), np.float32(0.16917011), np.float32(0.14966229), np.float32(0.14164956), np.float32(0.13312225), np.float32(0.101076454), np.float32(0.077846654), np.float32(0.06260436), np.float32(0.04575621), np.float32(0.038024146), np.float32(0.039009556), np.float32(0.0401792), np.float32(0.040086396), np.float32(0.045404922), np.float32(0.055188518), np.float32(0.059882138), np.float32(0.062776655), np.float32(0.06821633), np.float32(0.072280675), np.float32(0.07542585), np.float32(0.069447346), np.float32(0.06694582), np.float32(0.06771247), np.float32(0.06915419), np.float32(0.073674545), np.float32(0.08345535), np.float32(0.093290396), np.float32(0.06904559), np.float32(0.07922886), np.float32(0.10684082), np.float32(0.11283602), np.float32(0.104368806), np.float32(0.11364598), np.float32(0.118923545), np.float32(0.09988963), np.float32(0.099147454), np.float32(0.09825166), np.float32(0.07444616), np.float32(0.05647059), np.float32(0.052220117), np.float32(0.047196433), np.float32(0.048778225), np.float32(0.046005934), np.float32(0.05281073), np.float32(0.05043446), np.float32(0.044045206), np.float32(0.043277845), np.float32(0.04053011), np.float32(0.040438443), np.float32(0.03423809), np.float32(0.031029604), np.float32(0.0313603), np.float32(0.030247858), np.float32(0.030070227), np.float32(0.03591466), np.float32(0.034799937), np.float32(0.041389257), np.float32(0.04811294), np.float32(0.04630927), np.float32(0.050918706), np.float32(0.05958906), np.float32(0.075017594), np.float32(0.08997624), np.float32(0.11874928), np.float32(0.15206003), np.float32(0.23395239), np.float32(0.20963293), np.float32(0.2719814), np.float32(0.3829462), np.float32(0.3485245), np.float32(0.40595457), np.float32(0.46905524), np.float32(0.40642387), np.float32(0.4011321), np.float32(0.40369782), np.float32(0.3380783), np.float32(0.38494453), np.float32(0.3748756), np.float32(0.38756332), np.float32(0.4835753), np.float32(0.3495051), np.float32(0.32010493), np.float32(0.40207934), np.float32(0.27842346), np.float32(0.23476994), np.float32(0.17759787), np.float32(0.17777559), np.float32(0.18993996), np.float32(0.19018006), np.float32(0.20742887), np.float32(0.21159343), np.float32(0.21814899), np.float32(0.21738975), np.float32(0.22920045), np.float32(0.274362), np.float32(0.28712332), np.float32(0.240827), np.float32(0.3158628), np.float32(0.45083758), np.float32(0.5279536), np.float32(0.57720214), np.float32(0.5370525), np.float32(0.6760818), np.float32(0.6703384), np.float32(0.6887128), np.float32(0.69678044), np.float32(0.7572524), np.float32(0.80048674), np.float32(0.7992565), np.float32(0.7919387), np.float32(0.8652979), np.float32(0.8835964), np.float32(0.86653244), np.float32(0.85442054), np.float32(0.86420506), np.float32(0.82066435), np.float32(0.83077), np.float32(0.8744734), np.float32(0.8488738), np.float32(0.807554), np.float32(0.74623543), np.float32(0.7456611), np.float32(0.69505304), np.float32(0.64691424), np.float32(0.6559415), np.float32(0.6421046), np.float32(0.60885674), np.float32(0.5560907), np.float32(0.62582994), np.float32(0.62103885), np.float32(0.55822295), np.float32(0.5429338), np.float32(0.50935924), np.float32(0.5070207), np.float32(0.4730957), np.float32(0.48932958), np.float32(0.459105), np.float32(0.41358042), np.float32(0.41968986), np.float32(0.4230961), np.float32(0.4554208), np.float32(0.4358899), np.float32(0.38202345), np.float32(0.38313472), np.float32(0.38379556), np.float32(0.38867027), np.float32(0.3914709), np.float32(0.42827636), np.float32(0.4664344), np.float32(0.4696485), np.float32(0.50599426), np.float32(0.5724717), np.float32(0.5492772), np.float32(0.5598116), np.float32(0.6191591), np.float32(0.6209833), np.float32(0.63819504), np.float32(0.6414702), np.float32(0.64833075), np.float32(0.6709326), np.float32(0.6774502), np.float32(0.7120093), np.float32(0.75073886), np.float32(0.7491525), np.float32(0.77907294), np.float32(0.7871114), np.float32(0.7890895), np.float32(0.8001017), np.float32(0.8325618), np.float32(0.8088877), np.float32(0.8519731), np.float32(0.8662352), np.float32(0.869814), np.float32(0.8718855), np.float32(0.8739887), np.float32(0.8497749), np.float32(0.83470047), np.float32(0.85685754), np.float32(0.85464674), np.float32(0.8310391), np.float32(0.7991027), np.float32(0.6735585), np.float32(0.65645593), np.float32(0.6396716), np.float32(0.62257105), np.float32(0.53142726), np.float32(0.49246463), np.float32(0.46075258), np.float32(0.36184996), np.float32(0.30886725), np.float32(0.2342057), np.float32(0.23479564), np.float32(0.2895751), np.float32(0.32754403), np.float32(0.33631936), np.float32(0.350664), np.float32(0.3684442), np.float32(0.3135704), np.float32(0.32047665), np.float32(0.18689251), np.float32(0.18366024), np.float32(0.1490584), np.float32(0.1782458), np.float32(0.19429053), np.float32(0.17620806), np.float32(0.13565941), np.float32(0.17767149), np.float32(0.13207218), np.float32(0.12068605), np.float32(0.13540304), np.float32(0.13655491), np.float32(0.1115064), np.float32(0.0965118), np.float32(0.105552055), np.float32(0.10873831), np.float32(0.09415409), np.float32(0.09917245), np.float32(0.10047954), np.float32(0.092089795), np.float32(0.07436376), np.float32(0.06937393), np.float32(0.07499786), np.float32(0.07097614), np.float32(0.067193344), np.float32(0.07711305), np.float32(0.077858046), np.float32(0.06955191), np.float32(0.06893936), np.float32(0.07220686), np.float32(0.07093849), np.float32(0.05560101), np.float32(0.047619436), np.float32(0.056069717), np.float32(0.05130318), np.float32(0.045706183), np.float32(0.04554965), np.float32(0.050293494), np.float32(0.048896614), np.float32(0.044923257), np.float32(0.049789093), np.float32(0.060655694), np.float32(0.058124114), np.float32(0.061730646), np.float32(0.06613226), np.float32(0.07431036), np.float32(0.07066116), np.float32(0.06863404), np.float32(0.06426294), np.float32(0.062502846), np.float32(0.055376887), np.float32(0.04675975), np.float32(0.037521224), np.float32(0.03146198), np.float32(0.02872387), np.float32(0.026273953), np.float32(0.026058834), np.float32(0.025760654), np.float32(0.023907451), np.float32(0.024585806), np.float32(0.024154015), np.float32(0.025213016), np.float32(0.025218608), np.float32(0.023635373), np.float32(0.025132535), np.float32(0.022964288), np.float32(0.021243257), np.float32(0.023534209), np.float32(0.025703013), np.float32(0.02411795), np.float32(0.02587659), np.float32(0.0286998), np.float32(0.036522515), np.float32(0.043308537), np.float32(0.050329346), np.float32(0.055796042), np.float32(0.0674643), np.float32(0.076511405), np.float32(0.07613865), np.float32(0.07967538), np.float32(0.08079468), np.float32(0.08086161), np.float32(0.07691331), np.float32(0.072122686), np.float32(0.07767059), np.float32(0.07747742), np.float32(0.06830786), np.float32(0.069056384), np.float32(0.07132044), np.float32(0.07204548), np.float32(0.07154056), np.float32(0.0687059), np.float32(0.06344151), np.float32(0.06803703), np.float32(0.07005281), np.float32(0.071421996), np.float32(0.07085113), np.float32(0.07296656), np.float32(0.0775278), np.float32(0.085747436), np.float32(0.08180553), np.float32(0.07949912), np.float32(0.09659865), np.float32(0.100559734), np.float32(0.11395581), np.float32(0.121639796), np.float32(0.13657498), np.float32(0.16588335), np.float32(0.1606555), np.float32(0.16798462), np.float32(0.20007363), np.float32(0.23086692), np.float32(0.24280065), np.float32(0.26413393), np.float32(0.30486777), np.float32(0.30284926), np.float32(0.30515644), np.float32(0.3095896), np.float32(0.367093), np.float32(0.34943745), np.float32(0.2708395), np.float32(0.23900443), np.float32(0.23153463), np.float32(0.21140672), np.float32(0.19146125), np.float32(0.20430754), np.float32(0.20988382), np.float32(0.2303636), np.float32(0.21673068), np.float32(0.20361851), np.float32(0.21772206), np.float32(0.17181946), np.float32(0.1359125), np.float32(0.1142116), np.float32(0.09843131), np.float32(0.08330763), np.float32(0.06698829), np.float32(0.060034346), np.float32(0.056768242), np.float32(0.047503095), np.float32(0.047212806), np.float32(0.04679665), np.float32(0.05018794), np.float32(0.05354934), np.float32(0.05354911), np.float32(0.05226833), np.float32(0.0485231), np.float32(0.0473596), np.float32(0.04978351), np.float32(0.0460606), np.float32(0.041780125), np.float32(0.041909754), np.float32(0.04519815), np.float32(0.041080203), np.float32(0.04186135), np.float32(0.041429084), np.float32(0.050181195), np.float32(0.050394166), np.float32(0.055987947), np.float32(0.05438577), np.float32(0.05545686), np.float32(0.05278704), np.float32(0.04774141), np.float32(0.046482604), np.float32(0.048765976), np.float32(0.053142637), np.float32(0.050265197), np.float32(0.05119704), np.float32(0.053957067), np.float32(0.06374511), np.float32(0.069070175), np.float32(0.0792521), np.float32(0.09134941), np.float32(0.10252344), np.float32(0.104918145), np.float32(0.112593785), np.float32(0.10585891), np.float32(0.121092215), np.float32(0.1089145), np.float32(0.09550662), np.float32(0.09096905), np.float32(0.079917885), np.float32(0.075676546), np.float32(0.0682562), np.float32(0.06687172), np.float32(0.07422924), np.float32(0.090636164), np.float32(0.10304062), np.float32(0.114785515), np.float32(0.10874091), np.float32(0.10523184), np.float32(0.11386639), np.float32(0.110623695), np.float32(0.100925475), np.float32(0.10307203), np.float32(0.10259893), np.float32(0.09029985), np.float32(0.08618569), np.float32(0.093231946), np.float32(0.0881758), np.float32(0.08427603), np.float32(0.07238072), np.float32(0.06748551), np.float32(0.07039163), np.float32(0.06294548), np.float32(0.06636833), np.float32(0.0750702), np.float32(0.07396003), np.float32(0.075956486), np.float32(0.07976832), np.float32(0.087449595), np.float32(0.100293666), np.float32(0.10494712), np.float32(0.10975222), np.float32(0.10908313), np.float32(0.11382251), np.float32(0.10870753), np.float32(0.113483995), np.float32(0.12746908), np.float32(0.11402922), np.float32(0.12282636), np.float32(0.12792468), np.float32(0.1091811), np.float32(0.098737575), np.float32(0.116678715), np.float32(0.10334113), np.float32(0.10623519), np.float32(0.112147875), np.float32(0.122780696), np.float32(0.1257881), np.float32(0.14145847), np.float32(0.14442097), np.float32(0.14128026), np.float32(0.1545188), np.float32(0.13957164), np.float32(0.11126868), np.float32(0.10049999), np.float32(0.08033902), np.float32(0.07295558), np.float32(0.0618394), np.float32(0.05966137), np.float32(0.0547799), np.float32(0.053222362), np.float32(0.06313793), np.float32(0.05620497), np.float32(0.05707943), np.float32(0.057317533), np.float32(0.0639191), np.float32(0.06797937), np.float32(0.07630359), np.float32(0.089496925), np.float32(0.1052102), np.float32(0.11072692), np.float32(0.124619484), np.float32(0.15035486), np.float32(0.16187939), np.float32(0.18122323), np.float32(0.19341838), np.float32(0.19894458), np.float32(0.2217349), np.float32(0.24025816), np.float32(0.2759246), np.float32(0.2684113), np.float32(0.25119206), np.float32(0.29545212), np.float32(0.38519263), np.float32(0.49811304), np.float32(0.48201394), np.float32(0.48117077), np.float32(0.52490604), np.float32(0.5224802), np.float32(0.6544057), np.float32(0.67491245), np.float32(0.69603384), np.float32(0.7753521), np.float32(0.65346813), np.float32(0.67737854), np.float32(0.5877614), np.float32(0.5712388), np.float32(0.5826985), np.float32(0.52169245), np.float32(0.80661273), np.float32(0.84922576), np.float32(0.88326883), np.float32(0.8897721), np.float32(0.8119427), np.float32(0.9057596), np.float32(0.8590202), np.float32(0.9036646), np.float32(0.82354146), np.float32(0.8442811), np.float32(0.86108965), np.float32(0.8893024), np.float32(0.91428584), np.float32(0.8840127), np.float32(0.7784571), np.float32(0.48165587), np.float32(0.37248838), np.float32(0.26540577), np.float32(0.1947231), np.float32(0.19261143), np.float32(0.22214487), np.float32(0.19659421), np.float32(0.20164268), np.float32(0.2638128), np.float32(0.27396944), np.float32(0.23244087), np.float32(0.16485795), np.float32(0.12669002), np.float32(0.11326778), np.float32(0.097476006), np.float32(0.08714601), np.float32(0.09394948), np.float32(0.083223596), np.float32(0.07601581), np.float32(0.07161261), np.float32(0.07458312), np.float32(0.0635694), np.float32(0.063259475), np.float32(0.05328613), np.float32(0.05555981), np.float32(0.054931264), np.float32(0.053543966), np.float32(0.0468387), np.float32(0.052320223), np.float32(0.049507655), np.float32(0.048311293), np.float32(0.05377348), np.float32(0.062291324), np.float32(0.06899903), np.float32(0.07014902), np.float32(0.06805172), np.float32(0.07729318), np.float32(0.086699456), np.float32(0.14266597), np.float32(0.15531936), np.float32(0.17987323), np.float32(0.21775733), np.float32(0.27874374), np.float32(0.2325606), np.float32(0.23226032), np.float32(0.2702113), np.float32(0.25776535), np.float32(0.22171514), np.float32(0.24535923), np.float32(0.26546186), np.float32(0.2867518), np.float32(0.37857798), np.float32(0.46477312), np.float32(0.48449206), np.float32(0.5730467), np.float32(0.6660078), np.float32(0.798201), np.float32(0.8323874), np.float32(0.8759574), np.float32(0.91321653), np.float32(0.9190755), np.float32(0.92538583), np.float32(0.9139509), np.float32(0.9308057), np.float32(0.92933255), np.float32(0.9433899), np.float32(0.9486077), np.float32(0.9592045), np.float32(0.96200836), np.float32(0.96491086), np.float32(0.9706961), np.float32(0.9749391), np.float32(0.9742424), np.float32(0.9762719), np.float32(0.9767958), np.float32(0.97776616), np.float32(0.9800724), np.float32(0.9795862), np.float32(0.98014027), np.float32(0.981153), np.float32(0.98199844), np.float32(0.98258346), np.float32(0.98250294), np.float32(0.9813182), np.float32(0.980945), np.float32(0.97987777), np.float32(0.98062676), np.float32(0.9798529), np.float32(0.9795038), np.float32(0.98035896), np.float32(0.97967964), np.float32(0.97912586), np.float32(0.978963), np.float32(0.97810274), np.float32(0.97905445), np.float32(0.9795574), np.float32(0.97996897), np.float32(0.97902966), np.float32(0.97777224), np.float32(0.9783965), np.float32(0.97880024), np.float32(0.97591716), np.float32(0.97297317), np.float32(0.96937245), np.float32(0.96533203), np.float32(0.9600528), np.float32(0.9401175), np.float32(0.9193916), np.float32(0.9089333), np.float32(0.88285303), np.float32(0.86876285), np.float32(0.85653925), np.float32(0.84810376), np.float32(0.8498062), np.float32(0.8351681), np.float32(0.8265747), np.float32(0.8138079), np.float32(0.8043433), np.float32(0.7899772), np.float32(0.7642207), np.float32(0.74479467), np.float32(0.73456043), np.float32(0.73300666), np.float32(0.7176702), np.float32(0.7031315), np.float32(0.7026707), np.float32(0.70025885), np.float32(0.7017183), np.float32(0.69495827), np.float32(0.69084495), np.float32(0.69028836), np.float32(0.6873784), np.float32(0.6711094), np.float32(0.6870494), np.float32(0.6843776), np.float32(0.6835098), np.float32(0.6865424), np.float32(0.8947125), np.float32(0.9149926), np.float32(0.923628), np.float32(0.9321336), np.float32(0.9416896), np.float32(0.9477536), np.float32(0.95427424), np.float32(0.95690835), np.float32(0.9614244), np.float32(0.96581197), np.float32(0.96821856), np.float32(0.9715234), np.float32(0.97295594), np.float32(0.97483194), np.float32(0.97754806), np.float32(0.979387), np.float32(0.98031974), np.float32(0.98172057), np.float32(0.9819774), np.float32(0.98339427), np.float32(0.98385024), np.float32(0.98443073), np.float32(0.984878), np.float32(0.9844711), np.float32(0.98405486), np.float32(0.98328674), np.float32(0.9818334), np.float32(0.9811173), np.float32(0.98079073), np.float32(0.98302054), np.float32(0.9827156), np.float32(0.98146963), np.float32(0.9820984), np.float32(0.980525), np.float32(0.97865194), np.float32(0.97672814), np.float32(0.974741), np.float32(0.9761954), np.float32(0.9752099), np.float32(0.9783377), np.float32(0.002662081)], 'PVDIKPRELYLLFRPFKGYEGSLIKLTSKQPVGFVTFDSRSGAEAAKNALNGIRFDPENPQTLRLEFAKANTKMAKSKLMATPNPTNLHPALGAHFIARDPYDLTGAALIPASPEAWAPYPLYTTELTPAIPHAAFTYPAAAAAAAALHAQVSPHFHLPFFGVDRNFNF': [np.float32(0.45992333), np.float32(0.4638823), np.float32(0.42030433), np.float32(0.43783268), np.float32(0.42211947), np.float32(0.46037132), np.float32(0.4347903), np.float32(0.38201928), np.float32(0.35376868), np.float32(0.30603504), np.float32(0.23874374), np.float32(0.1955118), np.float32(0.1810493), np.float32(0.16978624), np.float32(0.1543884), np.float32(0.13505095), np.float32(0.13653743), np.float32(0.13749842), np.float32(0.14244139), np.float32(0.13849609), np.float32(0.13531001), np.float32(0.13019413), np.float32(0.12927756), np.float32(0.12586708), np.float32(0.1263825), np.float32(0.116147384), np.float32(0.11487125), np.float32(0.111429274), np.float32(0.12635908), np.float32(0.12382594), np.float32(0.111925185), np.float32(0.10652446), np.float32(0.1102029), np.float32(0.11120144), np.float32(0.10433649), np.float32(0.114455685), np.float32(0.13702737), np.float32(0.12871166), np.float32(0.12789553), np.float32(0.13578139), np.float32(0.13409173), np.float32(0.11664147), np.float32(0.10763245), np.float32(0.106365815), np.float32(0.11787549), np.float32(0.1527617), np.float32(0.21353239), np.float32(0.25514287), np.float32(0.2967236), np.float32(0.38301075), np.float32(0.4066056), np.float32(0.468146), np.float32(0.4100699), np.float32(0.4382664), np.float32(0.39841664), np.float32(0.37752545), np.float32(0.34766123), np.float32(0.40506935), np.float32(0.45430887), np.float32(0.43410596), np.float32(0.3978124), np.float32(0.4501493), np.float32(0.48450264), np.float32(0.45861462), np.float32(0.42169288), np.float32(0.40632102), np.float32(0.39197016), np.float32(0.3881516), np.float32(0.40499204), np.float32(0.38970858), np.float32(0.38754874), np.float32(0.44895494), np.float32(0.4375362), np.float32(0.44575074), np.float32(0.5085938), np.float32(0.5352281), np.float32(0.53380394), np.float32(0.4814392), np.float32(0.48702985), np.float32(0.5173228), np.float32(0.6574453), np.float32(0.65130186), np.float32(0.61766917), np.float32(0.6297911), np.float32(0.5752571), np.float32(0.61501807), np.float32(0.6291568), np.float32(0.6759383), np.float32(0.685156), np.float32(0.7258801), np.float32(0.75477886), np.float32(0.72426015), np.float32(0.70106316), np.float32(0.7185731), np.float32(0.75293213), np.float32(0.8118546), np.float32(0.810262), np.float32(0.78908324), np.float32(0.7639076), np.float32(0.8643891), np.float32(0.8568343), np.float32(0.90194315), np.float32(0.8895741), np.float32(0.9071214), np.float32(0.8963795), np.float32(0.9202489), np.float32(0.87724876), np.float32(0.8519806), np.float32(0.90469754), np.float32(0.91156304), np.float32(0.9338222), np.float32(0.94316494), np.float32(0.9468098), np.float32(0.9497325), np.float32(0.9514922), np.float32(0.94586885), np.float32(0.95576185), np.float32(0.9488765), np.float32(0.949058), np.float32(0.94813055), np.float32(0.9383809), np.float32(0.9394369), np.float32(0.94224465), np.float32(0.9414959), np.float32(0.95057786), np.float32(0.9427918), np.float32(0.94019204), np.float32(0.93123037), np.float32(0.9288687), np.float32(0.9158808), np.float32(0.9188773), np.float32(0.93679744), np.float32(0.94323313), np.float32(0.9355607), np.float32(0.94051623), np.float32(0.931414), np.float32(0.94350725), np.float32(0.94597507), np.float32(0.9360312), np.float32(0.9437999), np.float32(0.93559235), np.float32(0.92926633), np.float32(0.92553), np.float32(0.9361366), np.float32(0.9513728), np.float32(0.9415686), np.float32(0.9511573), np.float32(0.9620715), np.float32(0.9660872), np.float32(0.96824527), np.float32(0.9659185), np.float32(0.95715207), np.float32(0.955064), np.float32(0.94970614), np.float32(0.94551945), np.float32(0.9293482), np.float32(0.86636823), np.float32(0.8926807), np.float32(0.84027666), np.float32(0.8601033), np.float32(0.82117933), np.float32(0.7647741), np.float32(0.726363), np.float32(0.75966066), np.float32(0.629912), np.float32(0.736302), np.float32(0.5903338), np.float32(0.5012256), np.float32(0.5750041)], 'MDTSSYTEYDAGKLLNNRYRKVADLNKGSYGQVSLATDTHTDELVAIKCLVNSPDPTAARPNASRAYCSRAEIDQEIAIHSALKGHKNVAQLLDHFTLGNVNYLVVEYCAQGDLYEAISGGRGPKESGCTREFMLQLVDALIFCHSRGVYHRDIKPENILISKAGTVKLADWGLATFELQARDFGVGSERYMAPELFDGASLADYNTQQADIWSVGICLLNILFGRNPFTKASSKDKLFMDFAANREALFDIFPAMTPDTFAVLRHSLTIDPANRSLEEMRSAILLANAWTTDEEFEEFAAVDDMSCSVPYYDSGFSETLSDKRDRDQNVVSSVPSHQFVHFQDSFDNDGDVTPTPDNTDVGNAGTPAIAISLASPVLLEEDVVTTCSSRLPLRTPTVLSPKQHLVSQSPWDRTMQFTPPAHRFSLSSYKPRKKDNTNGGVSHARHSRLNPRKWTATSAHSMESLSEESDPESLGDEDMFRMDDEVVPDKQLKKPFKTSIKTPRNNGFAHPKLSRSPPDSDLDVPSLSNTSSDSSKASVYVPPSRRRNHENKGALSSSAKKAGGLSSGVSPAKKSSNLSSSHNFKPEGVYRPPFLRKSQATSVPSAPLAVPKSKASVSLDFASSFNLGKSWSDLVSDEEDDWNNGYARDEEDHVNDLTDYMGSVSINNKSKTDPMKIPFRENWQNWVA': [np.float32(0.8481137), np.float32(0.85308313), np.float32(0.81622887), np.float32(0.78186876), np.float32(0.78282815), np.float32(0.7737071), np.float32(0.692793), np.float32(0.6048189), np.float32(0.587226), np.float32(0.59484875), np.float32(0.57491213), np.float32(0.5018226), np.float32(0.4784736), np.float32(0.4287097), np.float32(0.3839612), np.float32(0.37311798), np.float32(0.34806773), np.float32(0.36345094), np.float32(0.3648129), np.float32(0.36635694), np.float32(0.33327368), np.float32(0.28005195), np.float32(0.24919815), np.float32(0.22927743), np.float32(0.22654074), np.float32(0.20926154), np.float32(0.2198197), np.float32(0.23516004), np.float32(0.234508), np.float32(0.2344521), np.float32(0.23486418), np.float32(0.24185371), np.float32(0.20140436), np.float32(0.17867498), np.float32(0.1904123), np.float32(0.16086291), np.float32(0.14994961), np.float32(0.14276497), np.float32(0.12145502), np.float32(0.09532514), np.float32(0.100021176), np.float32(0.09415187), np.float32(0.113143265), np.float32(0.11191964), np.float32(0.11297971), np.float32(0.11599499), np.float32(0.12992416), np.float32(0.13242228), np.float32(0.13685463), np.float32(0.13479015), np.float32(0.14285779), np.float32(0.13519378), np.float32(0.13062045), np.float32(0.13853359), np.float32(0.13858584), np.float32(0.1426343), np.float32(0.15159255), np.float32(0.16433106), np.float32(0.17269409), np.float32(0.2106514), np.float32(0.25620776), np.float32(0.27572334), np.float32(0.2911866), np.float32(0.26616827), np.float32(0.24384417), np.float32(0.21754856), np.float32(0.21690033), np.float32(0.16358273), np.float32(0.15143679), np.float32(0.1422831), np.float32(0.123969935), np.float32(0.11807807), np.float32(0.12646265), np.float32(0.1191378), np.float32(0.1127641), np.float32(0.112300016), np.float32(0.11174006), np.float32(0.096832596), np.float32(0.08911514), np.float32(0.08911301), np.float32(0.07936082), np.float32(0.07234704), np.float32(0.07445748), np.float32(0.07623288), np.float32(0.06504532), np.float32(0.06625968), np.float32(0.06502944), np.float32(0.062817805), np.float32(0.06365267), np.float32(0.0612292), np.float32(0.061310753), np.float32(0.061209586), np.float32(0.05745646), np.float32(0.053706944), np.float32(0.04975205), np.float32(0.045964234), np.float32(0.04284459), np.float32(0.03714386), np.float32(0.035263844), np.float32(0.029957747), np.float32(0.029904941), np.float32(0.030559689), np.float32(0.02911108), np.float32(0.02716925), np.float32(0.030191395), np.float32(0.032490104), np.float32(0.029999603), np.float32(0.030987615), np.float32(0.038777605), np.float32(0.04196583), np.float32(0.046498373), np.float32(0.04936627), np.float32(0.052536983), np.float32(0.0705399), np.float32(0.08241393), np.float32(0.08731382), np.float32(0.09746294), np.float32(0.104497574), np.float32(0.10000987), np.float32(0.10075433), np.float32(0.10676342), np.float32(0.10086667), np.float32(0.0972388), np.float32(0.09543132), np.float32(0.094991796), np.float32(0.08893706), np.float32(0.08361219), np.float32(0.08366647), np.float32(0.06804136), np.float32(0.062381346), np.float32(0.053303637), np.float32(0.04591793), np.float32(0.035367724), np.float32(0.030442724), np.float32(0.027422024), np.float32(0.027238635), np.float32(0.024564587), np.float32(0.019282514), np.float32(0.017152864), np.float32(0.017059233), np.float32(0.015268374), np.float32(0.015120869), np.float32(0.015165493), np.float32(0.016665854), np.float32(0.016138935), np.float32(0.018938867), np.float32(0.020683054), np.float32(0.02057102), np.float32(0.021179216), np.float32(0.021573504), np.float32(0.023810094), np.float32(0.025298156), np.float32(0.030727293), np.float32(0.035737444), np.float32(0.043588154), np.float32(0.044475984), np.float32(0.053400256), np.float32(0.052574094), np.float32(0.042492285), np.float32(0.04293799), np.float32(0.03682227), np.float32(0.033719163), np.float32(0.03378012), np.float32(0.03379106), np.float32(0.03383199), np.float32(0.030347984), np.float32(0.033033535), np.float32(0.03235296), np.float32(0.036920145), np.float32(0.035602573), np.float32(0.039997034), np.float32(0.046564862), np.float32(0.048384987), np.float32(0.05545926), np.float32(0.057637513), np.float32(0.053248525), np.float32(0.05432018), np.float32(0.05682398), np.float32(0.05898271), np.float32(0.061877448), np.float32(0.057983413), np.float32(0.06284881), np.float32(0.066104405), np.float32(0.067631796), np.float32(0.06873105), np.float32(0.06908586), np.float32(0.076951355), np.float32(0.08958889), np.float32(0.10017641), np.float32(0.10150853), np.float32(0.10758117), np.float32(0.12275107), np.float32(0.12638271), np.float32(0.117102124), np.float32(0.10917414), np.float32(0.103502624), np.float32(0.107017085), np.float32(0.102872066), np.float32(0.09172919), np.float32(0.08291188), np.float32(0.067880265), np.float32(0.05262831), np.float32(0.04290748), np.float32(0.040899936), np.float32(0.03704135), np.float32(0.035193387), np.float32(0.032079536), np.float32(0.028321506), np.float32(0.02615537), np.float32(0.0245105), np.float32(0.020905424), np.float32(0.018614966), np.float32(0.016791819), np.float32(0.016154941), np.float32(0.017804923), np.float32(0.017540297), np.float32(0.016366974), np.float32(0.016717052), np.float32(0.017010884), np.float32(0.018082572), np.float32(0.01798747), np.float32(0.018789204), np.float32(0.01971576), np.float32(0.023042731), np.float32(0.02634857), np.float32(0.030203998), np.float32(0.032206368), np.float32(0.03475656), np.float32(0.041393355), np.float32(0.047140058), np.float32(0.050919477), np.float32(0.05521738), np.float32(0.06633737), np.float32(0.073112585), np.float32(0.08502785), np.float32(0.093313105), np.float32(0.09572307), np.float32(0.08460578), np.float32(0.07942659), np.float32(0.08188269), np.float32(0.07262641), np.float32(0.06362065), np.float32(0.06225043), np.float32(0.06308724), np.float32(0.056930736), np.float32(0.052760914), np.float32(0.054513793), np.float32(0.05433569), np.float32(0.049548134), np.float32(0.044003703), np.float32(0.044879515), np.float32(0.044977263), np.float32(0.04327314), np.float32(0.043748483), np.float32(0.047991045), np.float32(0.047283866), np.float32(0.044479407), np.float32(0.046044584), np.float32(0.04646117), np.float32(0.044769604), np.float32(0.05088275), np.float32(0.055255216), np.float32(0.061456386), np.float32(0.063908115), np.float32(0.06601513), np.float32(0.07089944), np.float32(0.07126221), np.float32(0.06948381), np.float32(0.067616016), np.float32(0.070356146), np.float32(0.06568619), np.float32(0.054289818), np.float32(0.055695366), np.float32(0.061958477), np.float32(0.062706746), np.float32(0.057055026), np.float32(0.063268326), np.float32(0.060941767), np.float32(0.057522546), np.float32(0.06393414), np.float32(0.071582705), np.float32(0.07343924), np.float32(0.08224833), np.float32(0.082055986), np.float32(0.076401226), np.float32(0.08363919), np.float32(0.08948271), np.float32(0.081995286), np.float32(0.07805229), np.float32(0.08707334), np.float32(0.087011576), np.float32(0.099075876), np.float32(0.120575674), np.float32(0.13742293), np.float32(0.16356328), np.float32(0.27944294), np.float32(0.34472573), np.float32(0.34230578), np.float32(0.3267772), np.float32(0.4028206), np.float32(0.4144374), np.float32(0.46236303), np.float32(0.54611087), np.float32(0.6010838), np.float32(0.6376118), np.float32(0.5851786), np.float32(0.6084222), np.float32(0.6397098), np.float32(0.63261074), np.float32(0.6162412), np.float32(0.59193623), np.float32(0.68468225), np.float32(0.71077305), np.float32(0.81365687), np.float32(0.8833495), np.float32(0.87268376), np.float32(0.87474906), np.float32(0.8701229), np.float32(0.8385647), np.float32(0.85257643), np.float32(0.82420886), np.float32(0.8326532), np.float32(0.8589003), np.float32(0.8812066), np.float32(0.890941), np.float32(0.9062271), np.float32(0.9165056), np.float32(0.9235394), np.float32(0.939486), np.float32(0.94212145), np.float32(0.94083285), np.float32(0.940661), np.float32(0.9313377), np.float32(0.9239104), np.float32(0.94761914), np.float32(0.9546249), np.float32(0.9635447), np.float32(0.9657534), np.float32(0.9622142), np.float32(0.9646663), np.float32(0.9678122), np.float32(0.96595484), np.float32(0.9672734), np.float32(0.9656075), np.float32(0.9643444), np.float32(0.9660121), np.float32(0.96501565), np.float32(0.9691692), np.float32(0.9687806), np.float32(0.96772355), np.float32(0.9681576), np.float32(0.96989274), np.float32(0.9698528), np.float32(0.970666), np.float32(0.9709871), np.float32(0.9728176), np.float32(0.97234374), np.float32(0.97005975), np.float32(0.97114253), np.float32(0.971754), np.float32(0.9716067), np.float32(0.9722364), np.float32(0.9713193), np.float32(0.97099644), np.float32(0.9714764), np.float32(0.9723936), np.float32(0.97183144), np.float32(0.9713482), np.float32(0.970948), np.float32(0.9720847), np.float32(0.9713694), np.float32(0.97076774), np.float32(0.9733993), np.float32(0.9728635), np.float32(0.9719508), np.float32(0.9738869), np.float32(0.97135127), np.float32(0.9687718), np.float32(0.9691579), np.float32(0.9665945), np.float32(0.96741307), np.float32(0.965715), np.float32(0.96513015), np.float32(0.96510226), np.float32(0.9642641), np.float32(0.96366096), np.float32(0.96712184), np.float32(0.9685997), np.float32(0.9688268), np.float32(0.9675831), np.float32(0.9697964), np.float32(0.9690879), np.float32(0.9685818), np.float32(0.97054976), np.float32(0.9701597), np.float32(0.9709373), np.float32(0.97213066), np.float32(0.9721987), np.float32(0.97316283), np.float32(0.97475636), np.float32(0.97496706), np.float32(0.974548), np.float32(0.9734134), np.float32(0.97249097), np.float32(0.9715907), np.float32(0.9722734), np.float32(0.97067696), np.float32(0.9704541), np.float32(0.9713098), np.float32(0.9697351), np.float32(0.97124666), np.float32(0.97185564), np.float32(0.974668), np.float32(0.97415507), np.float32(0.9751006), np.float32(0.97468114), np.float32(0.97329885), np.float32(0.9748283), np.float32(0.9751891), np.float32(0.9764474), np.float32(0.9780878), np.float32(0.97911), np.float32(0.97948164), np.float32(0.97877365), np.float32(0.9789544), np.float32(0.97953355), np.float32(0.98038036), np.float32(0.97961855), np.float32(0.9800931), np.float32(0.98042583), np.float32(0.97987443), np.float32(0.98027545), np.float32(0.9801185), np.float32(0.9802492), np.float32(0.98017454), np.float32(0.979428), np.float32(0.9790303), np.float32(0.980739), np.float32(0.97960883), np.float32(0.97998995), np.float32(0.9815299), np.float32(0.980721), np.float32(0.9811497), np.float32(0.9809871), np.float32(0.98056626), np.float32(0.9799714), np.float32(0.97942436), np.float32(0.97902256), np.float32(0.9792523), np.float32(0.97911316), np.float32(0.9784945), np.float32(0.97845227), np.float32(0.97842926), np.float32(0.9777443), np.float32(0.9783554), np.float32(0.9782818), np.float32(0.97931504), np.float32(0.9782736), np.float32(0.9777931), np.float32(0.9785114), np.float32(0.9784999), np.float32(0.9774474), np.float32(0.9778088), np.float32(0.9774301), np.float32(0.97711825), np.float32(0.97672075), np.float32(0.97591645), np.float32(0.9751474), np.float32(0.9747434), np.float32(0.9728766), np.float32(0.972508), np.float32(0.9727821), np.float32(0.97203064), np.float32(0.9735457), np.float32(0.973708), np.float32(0.97350806), np.float32(0.97414905), np.float32(0.9732851), np.float32(0.9743026), np.float32(0.97476566), np.float32(0.9740977), np.float32(0.9751429), np.float32(0.9756402), np.float32(0.9758213), np.float32(0.97627676), np.float32(0.9762783), np.float32(0.9760025), np.float32(0.97609335), np.float32(0.97644967), np.float32(0.97660017), np.float32(0.97732973), np.float32(0.9774753), np.float32(0.97841394), np.float32(0.9790674), np.float32(0.97911227), np.float32(0.97972107), np.float32(0.98064995), np.float32(0.98007786), np.float32(0.9800463), np.float32(0.97980815), np.float32(0.98042417), np.float32(0.980802), np.float32(0.9809579), np.float32(0.98113775), np.float32(0.98098516), np.float32(0.9808297), np.float32(0.9805834), np.float32(0.9804669), np.float32(0.9798059), np.float32(0.98001), np.float32(0.980272), np.float32(0.9804853), np.float32(0.98002714), np.float32(0.9788831), np.float32(0.9784147), np.float32(0.97913533), np.float32(0.977962), np.float32(0.9782727), np.float32(0.97786784), np.float32(0.9779049), np.float32(0.9769066), np.float32(0.9775698), np.float32(0.97706294), np.float32(0.977239), np.float32(0.9770635), np.float32(0.9762947), np.float32(0.97644573), np.float32(0.97573256), np.float32(0.9771334), np.float32(0.9775655), np.float32(0.9775538), np.float32(0.97725666), np.float32(0.97801286), np.float32(0.9781279), np.float32(0.9779041), np.float32(0.97843975), np.float32(0.97861314), np.float32(0.97923195), np.float32(0.9798201), np.float32(0.9795512), np.float32(0.98050576), np.float32(0.98039883), np.float32(0.98026687), np.float32(0.98107994), np.float32(0.98054343), np.float32(0.9802806), np.float32(0.9803699), np.float32(0.97973377), np.float32(0.9792228), np.float32(0.97976834), np.float32(0.98036814), np.float32(0.98013693), np.float32(0.97901607), np.float32(0.9796895), np.float32(0.9808328), np.float32(0.980974), np.float32(0.9816622), np.float32(0.98175734), np.float32(0.98099786), np.float32(0.98144066), np.float32(0.9818186), np.float32(0.9821717), np.float32(0.98275834), np.float32(0.9829008), np.float32(0.9825739), np.float32(0.9824615), np.float32(0.9830157), np.float32(0.9821132), np.float32(0.981475), np.float32(0.9811056), np.float32(0.98132724), np.float32(0.9810549), np.float32(0.9810539), np.float32(0.9805753), np.float32(0.9803648), np.float32(0.9803695), np.float32(0.9803962), np.float32(0.97985405), np.float32(0.9801997), np.float32(0.9802814), np.float32(0.9800813), np.float32(0.9791877), np.float32(0.9795872), np.float32(0.9794734), np.float32(0.97966695), np.float32(0.9795521), np.float32(0.9787516), np.float32(0.9788088), np.float32(0.9793261), np.float32(0.97898346), np.float32(0.97870183), np.float32(0.978628), np.float32(0.97932386), np.float32(0.97942513), np.float32(0.97939134), np.float32(0.9795242), np.float32(0.9801568), np.float32(0.9800236), np.float32(0.9802995), np.float32(0.98003376), np.float32(0.98081046), np.float32(0.9802169), np.float32(0.9802217), np.float32(0.9803939), np.float32(0.98102176), np.float32(0.98068607), np.float32(0.97985053), np.float32(0.97834307), np.float32(0.97764313), np.float32(0.97708225), np.float32(0.977137), np.float32(0.976258), np.float32(0.97582144), np.float32(0.9765223), np.float32(0.97703165), np.float32(0.97784334), np.float32(0.97681755), np.float32(0.9759434), np.float32(0.9737795), np.float32(0.9730613), np.float32(0.9690694), np.float32(0.9681506), np.float32(0.9657543), np.float32(0.96381074), np.float32(0.9560845), np.float32(0.95245445), np.float32(0.95424896), np.float32(0.95123863), np.float32(0.95466), np.float32(0.94816005), np.float32(0.95075655), np.float32(0.9549162), np.float32(0.95350325), np.float32(0.9509355), np.float32(0.9507572), np.float32(0.94917864), np.float32(0.9522607), np.float32(0.94734037), np.float32(0.94155246), np.float32(0.93944544), np.float32(0.94225574), np.float32(0.9427506), np.float32(0.94551116), np.float32(0.94289744), np.float32(0.9446721), np.float32(0.94378346), np.float32(0.9395515), np.float32(0.9382268), np.float32(0.93432957), np.float32(0.9348728), np.float32(0.9360562), np.float32(0.93506455), np.float32(0.9403448), np.float32(0.9389037), np.float32(0.94138646), np.float32(0.9422145), np.float32(0.94524467), np.float32(0.9487351), np.float32(0.9417489), np.float32(0.9474752), np.float32(0.9457498), np.float32(0.9517263), np.float32(0.9502942), np.float32(0.9520883), np.float32(0.95024735), np.float32(0.95563173), np.float32(0.9531127), np.float32(0.9511707), np.float32(0.94276035), np.float32(0.9323742), np.float32(0.9267299), np.float32(0.9289284), np.float32(0.9331795), np.float32(0.9321107), np.float32(0.92786556), np.float32(0.92948526), np.float32(0.9129254), np.float32(0.88547736), np.float32(0.85507), np.float32(0.8461993), np.float32(0.84377), np.float32(0.8271927), np.float32(0.8156102), np.float32(0.81789726), np.float32(0.76204085), np.float32(0.6876567), np.float32(0.7187672), np.float32(0.0027552368)], 'SALDKAAKLFFLTEIARGMWVVLEQMFRPPFTIMYPFEKGPVSPRFRGEHALRRYASGEERCIACKLCEAICPAQAITIESETRLDGARRTTRYDLDMTKCIYCGFCQEACPVDAIVESQNTEYSTETREELLYNKEKLLANGDRMEAEM': [np.float32(0.33019271), np.float32(0.005392528), np.float32(0.25290507), np.float32(0.20590968), np.float32(0.1655169), np.float32(0.18325059), np.float32(0.18479323), np.float32(0.15371695), np.float32(0.14181505), np.float32(0.13797101), np.float32(0.13295375), np.float32(0.115134634), np.float32(0.10389286), np.float32(0.11338864), np.float32(0.13786346), np.float32(0.13370332), np.float32(0.124728434), np.float32(0.12699924), np.float32(0.1668903), np.float32(0.1707119), np.float32(0.15279533), np.float32(0.16503529), np.float32(0.1914803), np.float32(0.19389702), np.float32(0.18410692), np.float32(0.18925054), np.float32(0.18988442), np.float32(0.2313283), np.float32(0.24453227), np.float32(0.22606704), np.float32(0.25886354), np.float32(0.27531037), np.float32(0.30494082), np.float32(0.31807294), np.float32(0.3306889), np.float32(0.35034922), np.float32(0.3672109), np.float32(0.3644918), np.float32(0.35531783), np.float32(0.3366497), np.float32(0.31786573), np.float32(0.31789902), np.float32(0.30997214), np.float32(0.30041507), np.float32(0.30351332), np.float32(0.32501414), np.float32(0.31812808), np.float32(0.33573335), np.float32(0.33609343), np.float32(0.34150335), np.float32(0.30755448), np.float32(0.29318774), np.float32(0.27719048), np.float32(0.22280088), np.float32(0.22137764), np.float32(0.22673792), np.float32(0.21108136), np.float32(0.19303259), np.float32(0.18603376), np.float32(0.16802989), np.float32(0.16062868), np.float32(0.16994028), np.float32(0.16822076), np.float32(0.17021213), np.float32(0.19147772), np.float32(0.17963213), np.float32(0.20859022), np.float32(0.20523818), np.float32(0.21341255), np.float32(0.21484792), np.float32(0.22025794), np.float32(0.22075042), np.float32(0.23555724), np.float32(0.2771387), np.float32(0.30580693), np.float32(0.33455122), np.float32(0.345283), np.float32(0.36402392), np.float32(0.3637046), np.float32(0.37078333), np.float32(0.38553587), np.float32(0.38064536), np.float32(0.34588775), np.float32(0.33712777), np.float32(0.32269385), np.float32(0.31272256), np.float32(0.32165763), np.float32(0.31519136), np.float32(0.3233442), np.float32(0.32504582), np.float32(0.31175375), np.float32(0.3092625), np.float32(0.2970708), np.float32(0.29118633), np.float32(0.27687454), np.float32(0.24537972), np.float32(0.21583094), np.float32(0.21630771), np.float32(0.20703545), np.float32(0.16658159), np.float32(0.16572809), np.float32(0.16291854), np.float32(0.16164954), np.float32(0.16145962), np.float32(0.16084507), np.float32(0.1567015), np.float32(0.16462103), np.float32(0.17694484), np.float32(0.19650015), np.float32(0.22648619), np.float32(0.28942612), np.float32(0.32797605), np.float32(0.3403218), np.float32(0.3484011), np.float32(0.346551), np.float32(0.33091035), np.float32(0.33528847), np.float32(0.3375763), np.float32(0.3570647), np.float32(0.38793838), np.float32(0.37287197), np.float32(0.3626783), np.float32(0.3827489), np.float32(0.41609582), np.float32(0.39705944), np.float32(0.38946265), np.float32(0.37622175), np.float32(0.41808552), np.float32(0.43435097), np.float32(0.47961137), np.float32(0.48321196), np.float32(0.46925673), np.float32(0.49067354), np.float32(0.4920134), np.float32(0.500718), np.float32(0.49847746), np.float32(0.52811915), np.float32(0.56606674), np.float32(0.5222551), np.float32(0.5121207), np.float32(0.52421606), np.float32(0.53122896), np.float32(0.51613593), np.float32(0.543442), np.float32(0.54665023), np.float32(0.57277435), np.float32(0.5478376), np.float32(0.5445726), np.float32(0.54591286), np.float32(0.55020946)], 'MDEPSPRGGGCAGEPPRIRRLEESVVNRIAAGEVIQRPSSAVKELIENSLDAGASSVSVVVKDGGLKLIQVSDDGHGIRFEDLPILCERHTTSKLSAYEDLQTIKSMGFRGEALASMTYVGHVTVENLFYNMVARKKTLQNSNDDYPKIVDFISRFAVHHINVTFSCRKHGANRADVHSASTSSRLDAIRSVYGASVVRDLIEIKVSDEDAADSIFKMDGYISNANYVAKKITMILFINDRLVDCTALKRAIEFVYSATLPQASKPFIYMSINLPSEHVDVNIHPTKKEVSLLNQERIIETIRNAVEEKLMNSNTTRIFQTQALNLSGIAQANPQKDKVSEASMGSGTKSQKIPVSQMIRTDPRNPSGRLHTYWHGQSSNLEKKFDLVSVRNVVRSRRNQKDAGLLDIVKNCTYVGLADEAFALIQHNTRLYLVNVVNISKELMYQQALCRFGNFNAIQLSESAPLQELLVMALKDDELMSDEKDDEKLEIAEVNTEILKENAEMINEYFSIHIDQDGKLTRLPVVLDQYTPDMDRLPEFVLALGNDVTWDDEKECFRTVAAAIGNFYALHPPILPNPSGNGIQLYKKNRDSMAHEHVENDLISDENDVDQELLAEAEAAWAQREWTIQHVLFPSMRLFLKPPKSMATDGTFVQVGPGEAWPRVDKQLISHLAISSLRRPPDQNPSPQTRASVASAAGDDGEAAPRSLRLALLLGILLSLAVPLRLLGLRLFPVALSLPLLLVVVVPFTEPLPTRCQGQALNLSGIAQANPQKDKVSEASMGSGTKSQKIPVSQMVRTDPRNPSGRLHTYWHGQSSNLEKKFDLVSVRSRRNQKDAGLLDIVKNCAYVGLADEAFALIQHNTRLYLVNVVNIRMEGDGDRRTRPAGTAETATGAGRAAAV': [np.float32(0.98023176), np.float32(0.98339957), np.float32(0.98360807), np.float32(0.9839225), np.float32(0.9808654), np.float32(0.97993016), np.float32(0.9728808), np.float32(0.9650735), np.float32(0.9608635), np.float32(0.9451088), np.float32(0.9174979), np.float32(0.8958264), np.float32(0.8738013), np.float32(0.83097696), np.float32(0.78166586), np.float32(0.7153252), np.float32(0.6860153), np.float32(0.6185578), np.float32(0.5550793), np.float32(0.48977765), np.float32(0.39875463), np.float32(0.34688464), np.float32(0.30433324), np.float32(0.2725112), np.float32(0.24515013), np.float32(0.24197966), np.float32(0.22654006), np.float32(0.20587234), np.float32(0.19875224), np.float32(0.15792574), np.float32(0.15502119), np.float32(0.14624466), np.float32(0.13955937), np.float32(0.13566047), np.float32(0.1348861), np.float32(0.13715744), np.float32(0.14304993), np.float32(0.14354646), np.float32(0.14377524), np.float32(0.1472962), np.float32(0.14759195), np.float32(0.15535527), np.float32(0.15548596), np.float32(0.14936222), np.float32(0.14372475), np.float32(0.13526276), np.float32(0.13567355), np.float32(0.13116084), np.float32(0.121728726), np.float32(0.12095996), np.float32(0.119984336), np.float32(0.12439571), np.float32(0.12173276), np.float32(0.112705655), np.float32(0.11700721), np.float32(0.11069766), np.float32(0.09618517), np.float32(0.09701785), np.float32(0.081853606), np.float32(0.06849166), np.float32(0.056527697), np.float32(0.0562568), np.float32(0.05808381), np.float32(0.048644908), np.float32(0.045343477), np.float32(0.04186394), np.float32(0.036560915), np.float32(0.037833165), np.float32(0.036699258), np.float32(0.045128696), np.float32(0.050544642), np.float32(0.049393725), np.float32(0.053385615), np.float32(0.061260648), np.float32(0.04711387), np.float32(0.040182386), np.float32(0.040985063), np.float32(0.042363342), np.float32(0.052748557), np.float32(0.053340644), np.float32(0.06054622), np.float32(0.06837572), np.float32(0.078329735), np.float32(0.08281308), np.float32(0.08794914), np.float32(0.08285736), np.float32(0.070897825), np.float32(0.07585282), np.float32(0.07453298), np.float32(0.07182653), np.float32(0.07903876), np.float32(0.08145568), np.float32(0.080208465), np.float32(0.08102069), np.float32(0.08304074), np.float32(0.08999888), np.float32(0.086031646), np.float32(0.08557323), np.float32(0.09566182), np.float32(0.098873526), np.float32(0.090716176), np.float32(0.08615508), np.float32(0.075295985), np.float32(0.06964114), np.float32(0.06175696), np.float32(0.051694077), np.float32(0.04673934), np.float32(0.04364728), np.float32(0.03967596), np.float32(0.0367137), np.float32(0.0421838), np.float32(0.035792705), np.float32(0.03329012), np.float32(0.03538464), np.float32(0.037589353), np.float32(0.03496053), np.float32(0.03409547), np.float32(0.028893469), np.float32(0.026271947), np.float32(0.02792899), np.float32(0.024651328), np.float32(0.025217354), np.float32(0.023812663), np.float32(0.025769303), np.float32(0.025758272), np.float32(0.03176409), np.float32(0.0377623), np.float32(0.04116943), np.float32(0.049140114), np.float32(0.062010515), np.float32(0.06521733), np.float32(0.07509951), np.float32(0.085241266), np.float32(0.0971654), np.float32(0.09448164), np.float32(0.11105593), np.float32(0.12510239), np.float32(0.120086074), np.float32(0.11493614), np.float32(0.118532345), np.float32(0.117882825), np.float32(0.11602629), np.float32(0.11034034), np.float32(0.116541564), np.float32(0.11005035), np.float32(0.10413594), np.float32(0.10240409), np.float32(0.09829795), np.float32(0.09011768), np.float32(0.07391525), np.float32(0.07150283), np.float32(0.06609636), np.float32(0.05585328), np.float32(0.049316727), np.float32(0.04666179), np.float32(0.040448584), np.float32(0.037172105), np.float32(0.04193362), np.float32(0.045727547), np.float32(0.046928458), np.float32(0.048704796), np.float32(0.06002551), np.float32(0.06760644), np.float32(0.069135725), np.float32(0.08689147), np.float32(0.09898781), np.float32(0.11045895), np.float32(0.11905326), np.float32(0.13998541), np.float32(0.1736201), np.float32(0.18633418), np.float32(0.17217721), np.float32(0.17505974), np.float32(0.20406513), np.float32(0.18844225), np.float32(0.2109003), np.float32(0.21135536), np.float32(0.20631212), np.float32(0.20420362), np.float32(0.20098332), np.float32(0.2006642), np.float32(0.16562071), np.float32(0.14353943), np.float32(0.13534622), np.float32(0.12264036), np.float32(0.10383565), np.float32(0.09099912), np.float32(0.08254842), np.float32(0.07605396), np.float32(0.06682988), np.float32(0.056963414), np.float32(0.060183518), np.float32(0.05344145), np.float32(0.053102545), np.float32(0.05046888), np.float32(0.05019804), np.float32(0.049298726), np.float32(0.057393946), np.float32(0.07082472), np.float32(0.06627802), np.float32(0.068806), np.float32(0.08649347), np.float32(0.08401411), np.float32(0.07451881), np.float32(0.07677751), np.float32(0.083953716), np.float32(0.08225826), np.float32(0.08295044), np.float32(0.084909305), np.float32(0.08931069), np.float32(0.09080235), np.float32(0.09599528), np.float32(0.10423601), np.float32(0.10501713), np.float32(0.11450721), np.float32(0.102680326), np.float32(0.103933886), np.float32(0.092999905), np.float32(0.10058911), np.float32(0.09486897), np.float32(0.08066753), np.float32(0.06932584), np.float32(0.05730397), np.float32(0.05165049), np.float32(0.046325304), np.float32(0.04090797), np.float32(0.03724449), np.float32(0.03984891), np.float32(0.040270228), np.float32(0.038172137), np.float32(0.038987298), np.float32(0.038016114), np.float32(0.038511727), np.float32(0.037060577), np.float32(0.041395456), np.float32(0.037983056), np.float32(0.033252075), np.float32(0.03370576), np.float32(0.03384801), np.float32(0.031830255), np.float32(0.028750634), np.float32(0.03100886), np.float32(0.028789986), np.float32(0.026670555), np.float32(0.027885415), np.float32(0.029943233), np.float32(0.031610277), np.float32(0.036647204), np.float32(0.040479567), np.float32(0.046253495), np.float32(0.054530423), np.float32(0.056878533), np.float32(0.058271717), np.float32(0.05853658), np.float32(0.058897913), np.float32(0.05949871), np.float32(0.05349359), np.float32(0.056229346), np.float32(0.048769318), np.float32(0.049186792), np.float32(0.053271495), np.float32(0.052511968), np.float32(0.045763213), np.float32(0.052729882), np.float32(0.062246107), np.float32(0.06719038), np.float32(0.07435612), np.float32(0.08894432), np.float32(0.100053206), np.float32(0.09932291), np.float32(0.10659645), np.float32(0.103735104), np.float32(0.10865225), np.float32(0.10512779), np.float32(0.097690664), np.float32(0.09812432), np.float32(0.10040841), np.float32(0.105988175), np.float32(0.105024725), np.float32(0.11513531), np.float32(0.12871818), np.float32(0.13352072), np.float32(0.15069655), np.float32(0.1541952), np.float32(0.17022958), np.float32(0.16749787), np.float32(0.16230118), np.float32(0.13904123), np.float32(0.14131758), np.float32(0.1241514), np.float32(0.10415049), np.float32(0.10593007), np.float32(0.11431447), np.float32(0.11588854), np.float32(0.099905856), np.float32(0.10512009), np.float32(0.1141681), np.float32(0.116551876), np.float32(0.116260216), np.float32(0.11879839), np.float32(0.1136132), np.float32(0.11249019), np.float32(0.12509184), np.float32(0.12726073), np.float32(0.13977166), np.float32(0.15415186), np.float32(0.15976912), np.float32(0.1817481), np.float32(0.1799504), np.float32(0.1917991), np.float32(0.19883353), np.float32(0.22994085), np.float32(0.25331253), np.float32(0.29011276), np.float32(0.36153305), np.float32(0.36183116), np.float32(0.3651479), np.float32(0.3791184), np.float32(0.42581624), np.float32(0.4565108), np.float32(0.49966478), np.float32(0.51703554), np.float32(0.56735337), np.float32(0.5543151), np.float32(0.63336194), np.float32(0.6760337), np.float32(0.71000487), np.float32(0.7538098), np.float32(0.78287303), np.float32(0.83643174), np.float32(0.8403117), np.float32(0.8721593), np.float32(0.9048288), np.float32(0.9211945), np.float32(0.934083), np.float32(0.9407105), np.float32(0.9454487), np.float32(0.95401436), np.float32(0.95950204), np.float32(0.9671107), np.float32(0.9700032), np.float32(0.9744698), np.float32(0.9748921), np.float32(0.9741105), np.float32(0.9737794), np.float32(0.97353995), np.float32(0.9733821), np.float32(0.969369), np.float32(0.96889716), np.float32(0.96736676), np.float32(0.96539295), np.float32(0.96020234), np.float32(0.96163607), np.float32(0.95590967), np.float32(0.9567686), np.float32(0.9564915), np.float32(0.9495653), np.float32(0.9420405), np.float32(0.93867844), np.float32(0.93723315), np.float32(0.9038642), np.float32(0.8937599), np.float32(0.869958), np.float32(0.8793905), np.float32(0.842119), np.float32(0.8094525), np.float32(0.7823054), np.float32(0.7810651), np.float32(0.81799465), np.float32(0.86905175), np.float32(0.87741184), np.float32(0.85715586), np.float32(0.8031759), np.float32(0.7030861), np.float32(0.66770345), np.float32(0.6178484), np.float32(0.5046139), np.float32(0.41582057), np.float32(0.3406514), np.float32(0.3350141), np.float32(0.31643185), np.float32(0.253647), np.float32(0.2485348), np.float32(0.31021133), np.float32(0.2851883), np.float32(0.2448922), np.float32(0.25819865), np.float32(0.25381458), np.float32(0.22481224), np.float32(0.22698848), np.float32(0.20978746), np.float32(0.19000012), np.float32(0.16286945), np.float32(0.15346007), np.float32(0.12207805), np.float32(0.11162816), np.float32(0.09698026), np.float32(0.08912844), np.float32(0.10368493), np.float32(0.107696295), np.float32(0.09676629), np.float32(0.09579637), np.float32(0.106942795), np.float32(0.09435001), np.float32(0.09582708), np.float32(0.093259506), np.float32(0.09538252), np.float32(0.08969677), np.float32(0.09130703), np.float32(0.0767901), np.float32(0.064411744), np.float32(0.05849333), np.float32(0.05012528), np.float32(0.03950162), np.float32(0.037260674), np.float32(0.036236197), np.float32(0.036543082), np.float32(0.03927057), np.float32(0.04280333), np.float32(0.040515546), np.float32(0.03915595), np.float32(0.04116414), np.float32(0.03480509), np.float32(0.032683127), np.float32(0.033098146), np.float32(0.030559072), np.float32(0.030383706), np.float32(0.029848007), np.float32(0.028690929), np.float32(0.0342409), np.float32(0.03638882), np.float32(0.03298956), np.float32(0.03146256), np.float32(0.033514917), np.float32(0.036067918), np.float32(0.03720493), np.float32(0.036118023), np.float32(0.0363615), np.float32(0.038430937), np.float32(0.038504466), np.float32(0.034553416), np.float32(0.034471992), np.float32(0.035510078), np.float32(0.036409836), np.float32(0.03906943), np.float32(0.041698884), np.float32(0.042711806), np.float32(0.04536814), np.float32(0.050276123), np.float32(0.058784537), np.float32(0.06438287), np.float32(0.07860833), np.float32(0.08162611), np.float32(0.083304465), np.float32(0.07759042), np.float32(0.076375455), np.float32(0.08087967), np.float32(0.08347077), np.float32(0.07839646), np.float32(0.079072885), np.float32(0.08056136), np.float32(0.07201309), np.float32(0.06426795), np.float32(0.061876208), np.float32(0.068982966), np.float32(0.077422105), np.float32(0.08170675), np.float32(0.0865766), np.float32(0.08928157), np.float32(0.09413973), np.float32(0.112771206), np.float32(0.12967227), np.float32(0.14862369), np.float32(0.15732406), np.float32(0.17727911), np.float32(0.20318037), np.float32(0.24326691), np.float32(0.24779148), np.float32(0.2740477), np.float32(0.24421422), np.float32(0.21718857), np.float32(0.20652686), np.float32(0.2090895), np.float32(0.215943), np.float32(0.21861081), np.float32(0.22647156), np.float32(0.23357981), np.float32(0.22934799), np.float32(0.2333038), np.float32(0.26979023), np.float32(0.20964494), np.float32(0.18958366), np.float32(0.20090707), np.float32(0.18962629), np.float32(0.14895965), np.float32(0.14275423), np.float32(0.1286662), np.float32(0.11078955), np.float32(0.088772744), np.float32(0.09200861), np.float32(0.085682325), np.float32(0.08063875), np.float32(0.07702112), np.float32(0.08493671), np.float32(0.09066627), np.float32(0.09616003), np.float32(0.10198186), np.float32(0.11074698), np.float32(0.11567374), np.float32(0.10701499), np.float32(0.1239093), np.float32(0.12543193), np.float32(0.11512682), np.float32(0.10828839), np.float32(0.11536292), np.float32(0.10458643), np.float32(0.0944859), np.float32(0.098083735), np.float32(0.09915312), np.float32(0.10138973), np.float32(0.09596338), np.float32(0.10650783), np.float32(0.11250463), np.float32(0.12619178), np.float32(0.14709742), np.float32(0.13857536), np.float32(0.14209135), np.float32(0.14215593), np.float32(0.13313437), np.float32(0.11343049), np.float32(0.11743774), np.float32(0.107422784), np.float32(0.10205221), np.float32(0.09454399), np.float32(0.09018011), np.float32(0.111554295), np.float32(0.10451314), np.float32(0.1108063), np.float32(0.13169569), np.float32(0.15264103), np.float32(0.15030333), np.float32(0.124213375), np.float32(0.13451622), np.float32(0.14274596), np.float32(0.11730777), np.float32(0.094486356), np.float32(0.09961472), np.float32(0.088109694), np.float32(0.07051799), np.float32(0.06565898), np.float32(0.06388343), np.float32(0.061133686), np.float32(0.05868771), np.float32(0.060279652), np.float32(0.060973626), np.float32(0.056026664), np.float32(0.054750882), np.float32(0.056838028), np.float32(0.05167387), np.float32(0.04857564), np.float32(0.050215602), np.float32(0.052160382), np.float32(0.057148494), np.float32(0.048864383), np.float32(0.05295252), np.float32(0.05766755), np.float32(0.053922676), np.float32(0.059813205), np.float32(0.08468459), np.float32(0.107449874), np.float32(0.1063742), np.float32(0.11746042), np.float32(0.16461545), np.float32(0.1802083), np.float32(0.1767792), np.float32(0.18828097), np.float32(0.20978223), np.float32(0.209545), np.float32(0.21716489), np.float32(0.24248187), np.float32(0.2568309), np.float32(0.2724305), np.float32(0.29164872), np.float32(0.33692843), np.float32(0.3778566), np.float32(0.34532905), np.float32(0.31473765), np.float32(0.38426873), np.float32(0.42401364), np.float32(0.40609166), np.float32(0.39423445), np.float32(0.3824777), np.float32(0.39090922), np.float32(0.38917896), np.float32(0.4488759), np.float32(0.45803005), np.float32(0.45175102), np.float32(0.458287), np.float32(0.45241258), np.float32(0.47658023), np.float32(0.4529797), np.float32(0.41630226), np.float32(0.3521722), np.float32(0.3321222), np.float32(0.32230484), np.float32(0.3197368), np.float32(0.32816032), np.float32(0.28124702), np.float32(0.24563445), np.float32(0.25135544), np.float32(0.26439768), np.float32(0.2548828), np.float32(0.24127154), np.float32(0.21264808), np.float32(0.21313564), np.float32(0.2075421), np.float32(0.194021), np.float32(0.15409312), np.float32(0.1277144), np.float32(0.13022491), np.float32(0.13063453), np.float32(0.12634365), np.float32(0.11764225), np.float32(0.10090133), np.float32(0.082201585), np.float32(0.0906787), np.float32(0.0963496), np.float32(0.09154548), np.float32(0.08392265), np.float32(0.1009027), np.float32(0.10545249), np.float32(0.11550236), np.float32(0.13303936), np.float32(0.14076549), np.float32(0.14277396), np.float32(0.14999454), np.float32(0.18204138), np.float32(0.20904851), np.float32(0.21878389), np.float32(0.21687846), np.float32(0.19592117), np.float32(0.22175735), np.float32(0.22381362), np.float32(0.20482649), np.float32(0.20510465), np.float32(0.22905901), np.float32(0.23200288), np.float32(0.23528868), np.float32(0.28337228), np.float32(0.2541626), np.float32(0.22882243), np.float32(0.2259289), np.float32(0.2157505), np.float32(0.21993086), np.float32(0.23021501), np.float32(0.21793753), np.float32(0.182222), np.float32(0.16520067), np.float32(0.15596198), np.float32(0.16336147), np.float32(0.1458588), np.float32(0.15135734), np.float32(0.1491506), np.float32(0.16747521), np.float32(0.14304455), np.float32(0.15595326), np.float32(0.17069381), np.float32(0.1841193), np.float32(0.19015774), np.float32(0.2133395), np.float32(0.21290606), np.float32(0.24816237), np.float32(0.3020342), np.float32(0.36632615), np.float32(0.3847532), np.float32(0.41065976), np.float32(0.45392498), np.float32(0.4881859), np.float32(0.5557135), np.float32(0.55658656), np.float32(0.62073255), np.float32(0.75957143), np.float32(0.83037937), np.float32(0.9025883), np.float32(0.92202526), np.float32(0.9327121), np.float32(0.9443956), np.float32(0.9599392), np.float32(0.96248466), np.float32(0.964741), np.float32(0.9686529), np.float32(0.96832466), np.float32(0.96288013), np.float32(0.96279526), np.float32(0.9568323), np.float32(0.9497227), np.float32(0.9350093), np.float32(0.9321874), np.float32(0.92878616), np.float32(0.9223098), np.float32(0.916714), np.float32(0.8957916), np.float32(0.8844503), np.float32(0.87390107), np.float32(0.8663743), np.float32(0.8635369), np.float32(0.85266095), np.float32(0.8582001), np.float32(0.86918616), np.float32(0.8171001), np.float32(0.79681057), np.float32(0.6918379), np.float32(0.6748534), np.float32(0.6306958), np.float32(0.56374353), np.float32(0.43646896), np.float32(0.39320925), np.float32(0.38776153), np.float32(0.42729205), np.float32(0.5172443), np.float32(0.5028815), np.float32(0.5357541), np.float32(0.57782596), np.float32(0.6257526), np.float32(0.46527183), np.float32(0.50748044), np.float32(0.47848633), np.float32(0.5115286), np.float32(0.5519609), np.float32(0.48024455), np.float32(0.5052175), np.float32(0.45704463), np.float32(0.42935273), np.float32(0.4140446), np.float32(0.38288715), np.float32(0.44178754), np.float32(0.47931245), np.float32(0.4467289), np.float32(0.46756083), np.float32(0.60983723), np.float32(0.7191743), np.float32(0.7521458), np.float32(0.7648789), np.float32(0.8093011), np.float32(0.79527277), np.float32(0.79792905), np.float32(0.8045587), np.float32(0.827956), np.float32(0.8332758), np.float32(0.8481514), np.float32(0.86030555), np.float32(0.8713045), np.float32(0.8667383), np.float32(0.8705511), np.float32(0.87858623), np.float32(0.8947334), np.float32(0.8981126), np.float32(0.88065064), np.float32(0.83909816), np.float32(0.74092495), np.float32(0.8002357), np.float32(0.88317144), np.float32(0.9162685), np.float32(0.9376916), np.float32(0.95267224), np.float32(0.96559393), np.float32(0.97026485), np.float32(0.96947485), np.float32(0.97259706), np.float32(0.9751829), np.float32(0.9737588), np.float32(0.97219175), np.float32(0.97221464), np.float32(0.9713476), np.float32(0.9675887), np.float32(0.96978843), np.float32(0.9733384), np.float32(0.9761727), np.float32(0.9777079), np.float32(0.97755903), np.float32(0.97716516), np.float32(0.97715306), np.float32(0.97657824), np.float32(0.9753617), np.float32(0.97267216), np.float32(0.97258455), np.float32(0.96975327), np.float32(0.9657815), np.float32(0.95820725), np.float32(0.96018785), np.float32(0.95043826), np.float32(0.9446388), np.float32(0.9447094), np.float32(0.93007886), np.float32(0.9160565), np.float32(0.89495456), np.float32(0.88138074), np.float32(0.8410119), np.float32(0.8087456), np.float32(0.77350694), np.float32(0.7969734), np.float32(0.6975661), np.float32(0.70618963), np.float32(0.6158127), np.float32(0.57880056), np.float32(0.5486924), np.float32(0.46742317), np.float32(0.39343837), np.float32(0.35924712), np.float32(0.30567586), np.float32(0.26870137), np.float32(0.27825594), np.float32(0.2665238), np.float32(0.23917577), np.float32(0.20421687), np.float32(0.19766866), np.float32(0.2072336), np.float32(0.17831844), np.float32(0.16004457), np.float32(0.1648225), np.float32(0.18014131), np.float32(0.1987631), np.float32(0.20842254), np.float32(0.20735826), np.float32(0.20328099), np.float32(0.19967747), np.float32(0.19103496), np.float32(0.16178663), np.float32(0.15248036), np.float32(0.14004703), np.float32(0.12793368), np.float32(0.13653928), np.float32(0.12355067), np.float32(0.10631979), np.float32(0.11339056), np.float32(0.110036924), np.float32(0.1044386), np.float32(0.10971222), np.float32(0.1045645), np.float32(0.10126646), np.float32(0.10337001), np.float32(0.10883583), np.float32(0.10098944), np.float32(0.09449359), np.float32(0.087388955), np.float32(0.09790821), np.float32(0.07647691), np.float32(0.06812015), np.float32(0.06243819), np.float32(0.058220442), np.float32(0.062992714), np.float32(0.07569375), np.float32(0.06860053), np.float32(0.07506076), np.float32(0.07411688), np.float32(0.06340364), np.float32(0.05617253), np.float32(0.05026218), np.float32(0.045483038), np.float32(0.04645518), np.float32(0.045894988), np.float32(0.057288334), np.float32(0.065572925), np.float32(0.0721164), np.float32(0.07375928), np.float32(0.08096949), np.float32(0.100052945), np.float32(0.12795734), np.float32(0.13860832), np.float32(0.17686033), np.float32(0.21609439), np.float32(0.21694082), np.float32(0.22556643), np.float32(0.25967574), np.float32(0.29636303), np.float32(0.31752133), np.float32(0.35141355), np.float32(0.41963452), np.float32(0.45757565), np.float32(0.4663609), np.float32(0.55104816), np.float32(0.5701692), np.float32(0.6502929), np.float32(0.7396485), np.float32(0.8539311), np.float32(0.87030256), np.float32(0.880043), np.float32(0.84362626), np.float32(0.8036734), np.float32(0.8698373), np.float32(0.88913), np.float32(0.8328238), np.float32(0.8261906), np.float32(0.82660455), np.float32(0.8364792), np.float32(0.8275031), np.float32(0.015558641), np.float32(0.017471699), np.float32(0.7478255), np.float32(0.7968171)], 'MRASSASPRAHRAFPSHTARKTSREKASSRSRAVAAASTSDAPGPFGDDRNLLVVGPGVLGSRIARVWLSNFPGAVVVGQTNTDAAHDGLRSVGVTPRTKDFGADDPTATRRFPYVVFSAPPSGSEDYPGEVAAALKYWDGSGAFAFTSSSAVYKNEAGEACDEESEVYEIGTNPRVDRLLKAEKVVLDAGGVVCRLAGLYHSERGAHKYFIKTSSLDSRADALVNLIHYEDAADLCFAAMTKGAKSHIYLGTDGVPITREAIARVSVESGVYGADAAAPAFTKTDGPLGRAMSNSRTKTELDWSPRYESFESFALRQGARDSYAPWNAPTRSRGWTPAGARHV': [np.float32(0.970997), np.float32(0.97035676), np.float32(0.9718023), np.float32(0.9718227), np.float32(0.9731082), np.float32(0.97470367), np.float32(0.9749624), np.float32(0.97605646), np.float32(0.9776112), np.float32(0.9781385), np.float32(0.9788063), np.float32(0.97679806), np.float32(0.97720546), np.float32(0.9768158), np.float32(0.9763849), np.float32(0.9763649), np.float32(0.9762279), np.float32(0.9754976), np.float32(0.975438), np.float32(0.9749639), np.float32(0.9742008), np.float32(0.97219276), np.float32(0.9732256), np.float32(0.9720839), np.float32(0.971311), np.float32(0.9723886), np.float32(0.970594), np.float32(0.9707217), np.float32(0.96981627), np.float32(0.9680635), np.float32(0.96615654), np.float32(0.9624764), np.float32(0.9552195), np.float32(0.94543636), np.float32(0.93882567), np.float32(0.9197286), np.float32(0.894341), np.float32(0.8739508), np.float32(0.85261166), np.float32(0.8402005), np.float32(0.8255383), np.float32(0.80757004), np.float32(0.77275705), np.float32(0.69239646), np.float32(0.57729876), np.float32(0.5146431), np.float32(0.44309896), np.float32(0.39525205), np.float32(0.34894004), np.float32(0.33484185), np.float32(0.2865602), np.float32(0.2516547), np.float32(0.20170486), np.float32(0.17022291), np.float32(0.16347432), np.float32(0.13712466), np.float32(0.12220721), np.float32(0.095197506), np.float32(0.08775162), np.float32(0.082057066), np.float32(0.06968892), np.float32(0.067191064), np.float32(0.06936664), np.float32(0.06429619), np.float32(0.06390916), np.float32(0.053595822), np.float32(0.058412604), np.float32(0.051100478), np.float32(0.05196347), np.float32(0.05442022), np.float32(0.055211823), np.float32(0.05530254), np.float32(0.055385325), np.float32(0.05595564), np.float32(0.06439712), np.float32(0.0864684), np.float32(0.11041182), np.float32(0.10721703), np.float32(0.13374656), np.float32(0.17189847), np.float32(0.22356606), np.float32(0.14993879), np.float32(0.1249851), np.float32(0.11738329), np.float32(0.12494344), np.float32(0.10365892), np.float32(0.11103037), np.float32(0.10563499), np.float32(0.11903617), np.float32(0.15726086), np.float32(0.1889259), np.float32(0.20789075), np.float32(0.21150094), np.float32(0.24740666), np.float32(0.20140949), np.float32(0.24435234), np.float32(0.21834716), np.float32(0.20498915), np.float32(0.2015753), np.float32(0.19513535), np.float32(0.18487513), np.float32(0.17736593), np.float32(0.17010622), np.float32(0.14818516), np.float32(0.14909978), np.float32(0.15853074), np.float32(0.1513228), np.float32(0.14722824), np.float32(0.15028256), np.float32(0.14754565), np.float32(0.15007414), np.float32(0.14934847), np.float32(0.12965795), np.float32(0.114132784), np.float32(0.121207245), np.float32(0.13402706), np.float32(0.12039377), np.float32(0.11209663), np.float32(0.10587509), np.float32(0.09359371), np.float32(0.07075854), np.float32(0.05962928), np.float32(0.053070605), np.float32(0.04632228), np.float32(0.040178116), np.float32(0.046504315), np.float32(0.045032386), np.float32(0.04765382), np.float32(0.05903461), np.float32(0.06602957), np.float32(0.08025594), np.float32(0.09075199), np.float32(0.11002329), np.float32(0.106248714), np.float32(0.08972095), np.float32(0.06610036), np.float32(0.051701337), np.float32(0.043853965), np.float32(0.038302884), np.float32(0.033697233), np.float32(0.037602663), np.float32(0.038333908), np.float32(0.037974764), np.float32(0.041349452), np.float32(0.05233697), np.float32(0.074285395), np.float32(0.10326421), np.float32(0.13167219), np.float32(0.16405185), np.float32(0.1615195), np.float32(0.1548442), np.float32(0.21670619), np.float32(0.2536045), np.float32(0.2268365), np.float32(0.18762583), np.float32(0.21133184), np.float32(0.2212783), np.float32(0.23377529), np.float32(0.25371137), np.float32(0.24945687), np.float32(0.24529259), np.float32(0.25339198), np.float32(0.2684368), np.float32(0.27513355), np.float32(0.27771118), np.float32(0.26936924), np.float32(0.29182577), np.float32(0.31017587), np.float32(0.33862346), np.float32(0.28781483), np.float32(0.3100166), np.float32(0.27579856), np.float32(0.2374983), np.float32(0.22791736), np.float32(0.2268552), np.float32(0.18596907), np.float32(0.1418129), np.float32(0.12825705), np.float32(0.11616035), np.float32(0.099763095), np.float32(0.09322969), np.float32(0.088511564), np.float32(0.072286606), np.float32(0.06545268), np.float32(0.06021115), np.float32(0.051600188), np.float32(0.046696432), np.float32(0.039292865), np.float32(0.03534135), np.float32(0.035938144), np.float32(0.032461174), np.float32(0.030694168), np.float32(0.03549956), np.float32(0.04032781), np.float32(0.035822287), np.float32(0.037677992), np.float32(0.0382082), np.float32(0.040381927), np.float32(0.038395874), np.float32(0.03566856), np.float32(0.035975855), np.float32(0.0368369), np.float32(0.03556855), np.float32(0.038696207), np.float32(0.042007115), np.float32(0.04378327), np.float32(0.05250503), np.float32(0.05967559), np.float32(0.06666067), np.float32(0.06656385), np.float32(0.073981814), np.float32(0.07526512), np.float32(0.0742223), np.float32(0.07040501), np.float32(0.07326472), np.float32(0.06877903), np.float32(0.05984081), np.float32(0.05484433), np.float32(0.052924477), np.float32(0.054909293), np.float32(0.05628336), np.float32(0.04788831), np.float32(0.046590444), np.float32(0.047950104), np.float32(0.048755948), np.float32(0.041005936), np.float32(0.03913553), np.float32(0.037822492), np.float32(0.033806097), np.float32(0.030562496), np.float32(0.030088458), np.float32(0.03447109), np.float32(0.034781955), np.float32(0.034992807), np.float32(0.035814445), np.float32(0.03794255), np.float32(0.03839004), np.float32(0.04032827), np.float32(0.042321917), np.float32(0.043271035), np.float32(0.03816916), np.float32(0.037522297), np.float32(0.04126127), np.float32(0.038429886), np.float32(0.036441468), np.float32(0.0407173), np.float32(0.04073615), np.float32(0.035011396), np.float32(0.041156918), np.float32(0.054427017), np.float32(0.053839028), np.float32(0.054903287), np.float32(0.061072737), np.float32(0.06540076), np.float32(0.06256211), np.float32(0.0542949), np.float32(0.054933913), np.float32(0.058794208), np.float32(0.05483622), np.float32(0.055845466), np.float32(0.060283873), np.float32(0.06343322), np.float32(0.06779177), np.float32(0.087064184), np.float32(0.11043279), np.float32(0.12322955), np.float32(0.11311631), np.float32(0.11712698), np.float32(0.14600791), np.float32(0.15477268), np.float32(0.15802665), np.float32(0.18181512), np.float32(0.2017077), np.float32(0.23229976), np.float32(0.35597613), np.float32(0.44289225), np.float32(0.49137312), np.float32(0.5441655), np.float32(0.58396274), np.float32(0.6203218), np.float32(0.6746331), np.float32(0.6614188), np.float32(0.6961617), np.float32(0.71916217), np.float32(0.7427684), np.float32(0.7053615), np.float32(0.7035526), np.float32(0.71838015), np.float32(0.7271217), np.float32(0.68985355), np.float32(0.66574925), np.float32(0.7665476), np.float32(0.75035787), np.float32(0.72150236), np.float32(0.6929516), np.float32(0.68903226), np.float32(0.6304985), np.float32(0.60611826), np.float32(0.5238808), np.float32(0.5920263), np.float32(0.61284965), np.float32(0.6581855), np.float32(0.6219503), np.float32(0.58372694), np.float32(0.56860954), np.float32(0.5876525), np.float32(0.63985145), np.float32(0.6786568), np.float32(0.7306433), np.float32(0.7372066), np.float32(0.7245067), np.float32(0.70033205), np.float32(0.6804732), np.float32(0.79138356), np.float32(0.84373236), np.float32(0.8755879), np.float32(0.91000104), np.float32(0.91183335), np.float32(0.91663957), np.float32(0.9247437), np.float32(0.9124362), np.float32(0.89585376), np.float32(0.9147569), np.float32(0.9142448), np.float32(0.9210899), np.float32(0.9116932), np.float32(0.91975814), np.float32(0.9417624), np.float32(0.9463578), np.float32(0.9374042), np.float32(0.94515723), np.float32(0.9476205), np.float32(0.95019644), np.float32(0.9517983), np.float32(0.95016193), np.float32(0.95451045), np.float32(0.9545435), np.float32(0.95489854), np.float32(0.9547115), np.float32(0.9527631), np.float32(0.950586), np.float32(0.94691366), np.float32(0.9476622), np.float32(0.9582206)], 'MGVRGLQGFVGSTCPHVCTVVNFRELSEHHRSTYPGCTPTIVVDAMCCLRYWYTPESWICGGQWREYFSALRDFVQTFTDVGIKLVFFFDGMVEKGKRDEWVKRRLKNNREISRIFQHIKSHREQPGRNMFFIPSGLAIFTRFALKTLGQETLCSLQEADYEVASYGRQHNCLGILGEDTDYLIYDTCPYFSISELCLESLNTVMLCREKLCESLGLQVSDLPLLACLLGNDVVPEGMFESFRYKCLSFYTSVKGNFDKKGSVILAVSDHISKVLHLYQGEKKLEEMLPLGPNKALFYKGVASYLLPGQKSPWLFQKPKGVIMEKQAIAINSEVSLYTDSDSKPEAPMCTDSDSKQEDHMHTDPDSKQEVLMRTDPDSKQEVPSEIKHKLSVGADPELNPEAPIYIYPESKEEDLMNAEAEIKQELTMVSNPEILKVARMHHVHAESYLVYNIMSSGEIECSNTLEDELDQALPSQAFIYRPVRQRVYSLLLGDSKDGASTDPVVKEWFVYPGNPLKHPDLVRPLPMTAPGGTPSLEVLWLNLEPAAQNQRLDTLLACFNLSSSREELQTVESPLRALCCLLIYLFVQLDYISPRAVQLGSLFIRGLTTLVLVNSACGFPWTMSEFMPWNVFDGKLFHLKYLQSEKGYAVEVLLEQNRSWLTRFQNLKAVVCKACGRENRRIVGKSHWTSHHTGRWGRQGSSSHRTSPTYSHSRQGQPWRDQGSRQYEYDHWRRY': [np.float32(0.19924834), np.float32(0.23724245), np.float32(0.2417996), np.float32(0.20497414), np.float32(0.27249533), np.float32(0.23342253), np.float32(0.25630412), np.float32(0.17682119), np.float32(0.15544935), np.float32(0.1591675), np.float32(0.1490965), np.float32(0.14768209), np.float32(0.17372023), np.float32(0.17378573), np.float32(0.16402537), np.float32(0.18678673), np.float32(0.18984343), np.float32(0.19255766), np.float32(0.18636727), np.float32(0.1947119), np.float32(0.18795784), np.float32(0.17436147), np.float32(0.16408081), np.float32(0.16739139), np.float32(0.16590466), np.float32(0.14817938), np.float32(0.1512533), np.float32(0.14403565), np.float32(0.14064309), np.float32(0.13356656), np.float32(0.14148952), np.float32(0.14653435), np.float32(0.14933519), np.float32(0.14447984), np.float32(0.14238124), np.float32(0.1311459), np.float32(0.09993079), np.float32(0.08705921), np.float32(0.091923684), np.float32(0.09105116), np.float32(0.07637072), np.float32(0.060554557), np.float32(0.05238676), np.float32(0.04970053), np.float32(0.04976833), np.float32(0.053512886), np.float32(0.057454582), np.float32(0.04982135), np.float32(0.042864207), np.float32(0.046838157), np.float32(0.053607456), np.float32(0.059327926), np.float32(0.053529177), np.float32(0.0626396), np.float32(0.080126785), np.float32(0.0695061), np.float32(0.07538044), np.float32(0.088548064), np.float32(0.08752375), np.float32(0.08100816), np.float32(0.08884665), np.float32(0.102491215), np.float32(0.09551928), np.float32(0.08506207), np.float32(0.08391277), np.float32(0.08718625), np.float32(0.08777572), np.float32(0.08384252), np.float32(0.0810382), np.float32(0.0780643), np.float32(0.07526943), np.float32(0.069783784), np.float32(0.074307345), np.float32(0.06002661), np.float32(0.051979896), np.float32(0.04854495), np.float32(0.04187803), np.float32(0.035657063), np.float32(0.034173433), np.float32(0.036583513), np.float32(0.03754789), np.float32(0.03247271), np.float32(0.037044846), np.float32(0.047999248), np.float32(0.047753736), np.float32(0.05437118), np.float32(0.060163837), np.float32(0.06938152), np.float32(0.07484327), np.float32(0.08050803), np.float32(0.078703), np.float32(0.084192514), np.float32(0.07562045), np.float32(0.073343284), np.float32(0.06553198), np.float32(0.08232687), np.float32(0.0841262), np.float32(0.09011269), np.float32(0.09790489), np.float32(0.104516566), np.float32(0.102386825), np.float32(0.105729625), np.float32(0.10887154), np.float32(0.10273183), np.float32(0.09466685), np.float32(0.0979712), np.float32(0.09443367), np.float32(0.07290485), np.float32(0.07339559), np.float32(0.07349919), np.float32(0.07415254), np.float32(0.076563865), np.float32(0.07703882), np.float32(0.08518538), np.float32(0.09944956), np.float32(0.09733536), np.float32(0.100650944), np.float32(0.10078034), np.float32(0.096102126), np.float32(0.082749896), np.float32(0.07551151), np.float32(0.065488786), np.float32(0.058215495), np.float32(0.05695003), np.float32(0.057839878), np.float32(0.058385585), np.float32(0.049459267), np.float32(0.05087498), np.float32(0.048232865), np.float32(0.03992656), np.float32(0.038507387), np.float32(0.03790523), np.float32(0.0318173), np.float32(0.025803203), np.float32(0.028028734), np.float32(0.024497379), np.float32(0.020341251), np.float32(0.019145668), np.float32(0.01789503), np.float32(0.017087776), np.float32(0.017435588), np.float32(0.015890993), np.float32(0.017615229), np.float32(0.019406503), np.float32(0.019562451), np.float32(0.024499545), np.float32(0.030053418), np.float32(0.030971492), np.float32(0.03601128), np.float32(0.0413636), np.float32(0.04561623), np.float32(0.047816243), np.float32(0.05310312), np.float32(0.062274195), np.float32(0.06782946), np.float32(0.072365485), np.float32(0.07632067), np.float32(0.085393034), np.float32(0.065451324), np.float32(0.07228373), np.float32(0.076242656), np.float32(0.062561594), np.float32(0.06162532), np.float32(0.055669304), np.float32(0.052080736), np.float32(0.060482904), np.float32(0.05754817), np.float32(0.06823201), np.float32(0.06832641), np.float32(0.06296144), np.float32(0.053010635), np.float32(0.04659519), np.float32(0.045643684), np.float32(0.044771876), np.float32(0.04252201), np.float32(0.047335565), np.float32(0.0458695), np.float32(0.044980798), np.float32(0.042063724), np.float32(0.03866133), np.float32(0.037109174), np.float32(0.030689744), np.float32(0.030727135), np.float32(0.03093087), np.float32(0.031803038), np.float32(0.030274836), np.float32(0.029621609), np.float32(0.034410723), np.float32(0.03312854), np.float32(0.029618656), np.float32(0.028614964), np.float32(0.029060833), np.float32(0.026630126), np.float32(0.025899122), np.float32(0.02620144), np.float32(0.025811918), np.float32(0.027151642), np.float32(0.030253245), np.float32(0.033842523), np.float32(0.029681293), np.float32(0.026813734), np.float32(0.029421272), np.float32(0.031124003), np.float32(0.0323796), np.float32(0.033261027), np.float32(0.038790245), np.float32(0.03919066), np.float32(0.035196003), np.float32(0.03798127), np.float32(0.037200827), np.float32(0.036774922), np.float32(0.03723163), np.float32(0.03860447), np.float32(0.035871938), np.float32(0.03214568), np.float32(0.03334882), np.float32(0.032625023), np.float32(0.033859726), np.float32(0.03322376), np.float32(0.035970796), np.float32(0.0380882), np.float32(0.037643168), np.float32(0.0337494), np.float32(0.03524393), np.float32(0.04304722), np.float32(0.04057899), np.float32(0.04261854), np.float32(0.041940447), np.float32(0.045379903), np.float32(0.0491869), np.float32(0.04317646), np.float32(0.044494435), np.float32(0.04371652), np.float32(0.046906397), np.float32(0.050591037), np.float32(0.04857421), np.float32(0.050138686), np.float32(0.05220786), np.float32(0.048640493), np.float32(0.057459854), np.float32(0.06208336), np.float32(0.059523858), np.float32(0.066037394), np.float32(0.06778045), np.float32(0.06738676), np.float32(0.06431995), np.float32(0.072911054), np.float32(0.08131066), np.float32(0.08013021), np.float32(0.08025891), np.float32(0.083451115), np.float32(0.08346488), np.float32(0.07311315), np.float32(0.06889378), np.float32(0.07057525), np.float32(0.06053031), np.float32(0.05429256), np.float32(0.05308506), np.float32(0.05293116), np.float32(0.049753673), np.float32(0.046902508), np.float32(0.049678218), np.float32(0.04328451), np.float32(0.038744953), np.float32(0.041054185), np.float32(0.04054774), np.float32(0.03517996), np.float32(0.034993507), np.float32(0.03272233), np.float32(0.03609829), np.float32(0.040446676), np.float32(0.037497457), np.float32(0.03224245), np.float32(0.036869526), np.float32(0.045603916), np.float32(0.047974106), np.float32(0.049365815), np.float32(0.05909989), np.float32(0.068887845), np.float32(0.077220574), np.float32(0.088336), np.float32(0.08966555), np.float32(0.09288145), np.float32(0.09489653), np.float32(0.095210016), np.float32(0.08888901), np.float32(0.09801411), np.float32(0.10585546), np.float32(0.100439), np.float32(0.097136825), np.float32(0.0908029), np.float32(0.081826895), np.float32(0.07829685), np.float32(0.062335886), np.float32(0.049432717), np.float32(0.05037093), np.float32(0.053375542), np.float32(0.061486296), np.float32(0.061741658), np.float32(0.059953764), np.float32(0.064042546), np.float32(0.06601296), np.float32(0.06401933), np.float32(0.06314219), np.float32(0.06398485), np.float32(0.06899301), np.float32(0.077185564), np.float32(0.08523547), np.float32(0.09445755), np.float32(0.10867773), np.float32(0.11254861), np.float32(0.11512327), np.float32(0.13940342), np.float32(0.15494132), np.float32(0.17666987), np.float32(0.21646197), np.float32(0.23896652), np.float32(0.26119554), np.float32(0.28275374), np.float32(0.28016284), np.float32(0.30232993), np.float32(0.2785593), np.float32(0.2584677), np.float32(0.27972972), np.float32(0.3293437), np.float32(0.32942235), np.float32(0.36804217), np.float32(0.40306708), np.float32(0.38471043), np.float32(0.4363681), np.float32(0.4904937), np.float32(0.53298956), np.float32(0.5788224), np.float32(0.63897336), np.float32(0.6671525), np.float32(0.7024577), np.float32(0.74524426), np.float32(0.78435993), np.float32(0.84110856), np.float32(0.889879), np.float32(0.90458), np.float32(0.9318789), np.float32(0.94413954), np.float32(0.95808226), np.float32(0.9636263), np.float32(0.96644765), np.float32(0.96931154), np.float32(0.9732517), np.float32(0.97418153), np.float32(0.97438395), np.float32(0.9761045), np.float32(0.9757898), np.float32(0.9756658), np.float32(0.9760132), np.float32(0.97620094), np.float32(0.9773276), np.float32(0.9777389), np.float32(0.97719985), np.float32(0.9777569), np.float32(0.9781125), np.float32(0.97735596), np.float32(0.9775687), np.float32(0.9778616), np.float32(0.9777984), np.float32(0.9775712), np.float32(0.9773064), np.float32(0.9759286), np.float32(0.9762225), np.float32(0.9760324), np.float32(0.97497636), np.float32(0.9745105), np.float32(0.97366196), np.float32(0.97203964), np.float32(0.9726123), np.float32(0.9719944), np.float32(0.97182083), np.float32(0.9729601), np.float32(0.9731208), np.float32(0.9737517), np.float32(0.97350025), np.float32(0.974697), np.float32(0.9747678), np.float32(0.97537607), np.float32(0.9760645), np.float32(0.9754666), np.float32(0.97640616), np.float32(0.9750583), np.float32(0.972816), np.float32(0.97251713), np.float32(0.9710723), np.float32(0.97061914), np.float32(0.9679539), np.float32(0.95959985), np.float32(0.95330787), np.float32(0.9414569), np.float32(0.9391889), np.float32(0.93987393), np.float32(0.93387055), np.float32(0.9232813), np.float32(0.91478825), np.float32(0.90604055), np.float32(0.9078956), np.float32(0.91928196), np.float32(0.9038392), np.float32(0.8796601), np.float32(0.8502387), np.float32(0.8054357), np.float32(0.78579074), np.float32(0.74509495), np.float32(0.66835463), np.float32(0.54916215), np.float32(0.52318686), np.float32(0.49459073), np.float32(0.43674967), np.float32(0.40200725), np.float32(0.38004985), np.float32(0.3988869), np.float32(0.40176964), np.float32(0.39050907), np.float32(0.36574975), np.float32(0.3548265), np.float32(0.31614518), np.float32(0.30389923), np.float32(0.2713557), np.float32(0.25679767), np.float32(0.24760053), np.float32(0.2250954), np.float32(0.2082022), np.float32(0.20024852), np.float32(0.18831639), np.float32(0.19475503), np.float32(0.19973876), np.float32(0.20985362), np.float32(0.20095736), np.float32(0.21119742), np.float32(0.20383665), np.float32(0.18366805), np.float32(0.14316839), np.float32(0.1279432), np.float32(0.10154929), np.float32(0.07347998), np.float32(0.057776734), np.float32(0.04764403), np.float32(0.04325037), np.float32(0.040156774), np.float32(0.03800091), np.float32(0.049222775), np.float32(0.054488573), np.float32(0.055736985), np.float32(0.060439102), np.float32(0.071166076), np.float32(0.07775892), np.float32(0.089879036), np.float32(0.09690051), np.float32(0.10075132), np.float32(0.105946146), np.float32(0.10175516), np.float32(0.08860322), np.float32(0.09207379), np.float32(0.11273236), np.float32(0.11969469), np.float32(0.12235173), np.float32(0.13345288), np.float32(0.14235422), np.float32(0.146832), np.float32(0.14200027), np.float32(0.12653157), np.float32(0.13102081), np.float32(0.114826754), np.float32(0.116288476), np.float32(0.10657083), np.float32(0.107794225), np.float32(0.087209955), np.float32(0.09321222), np.float32(0.105232015), np.float32(0.08956961), np.float32(0.08092468), np.float32(0.077093355), np.float32(0.069335185), np.float32(0.055925254), np.float32(0.052977465), np.float32(0.056176323), np.float32(0.055241823), np.float32(0.0494926), np.float32(0.055535782), np.float32(0.06815667), np.float32(0.06686994), np.float32(0.070713185), np.float32(0.08301509), np.float32(0.08499038), np.float32(0.093129), np.float32(0.09738397), np.float32(0.10355239), np.float32(0.104795896), np.float32(0.10252564), np.float32(0.10789736), np.float32(0.09015354), np.float32(0.07846394), np.float32(0.084366985), np.float32(0.09900522), np.float32(0.11573908), np.float32(0.13871242), np.float32(0.15211426), np.float32(0.18852523), np.float32(0.22404434), np.float32(0.23547629), np.float32(0.2184618), np.float32(0.21190074), np.float32(0.19539781), np.float32(0.15156925), np.float32(0.14206472), np.float32(0.14314541), np.float32(0.13995448), np.float32(0.12569086), np.float32(0.12695108), np.float32(0.13265851), np.float32(0.13695255), np.float32(0.15698043), np.float32(0.17583121), np.float32(0.19544746), np.float32(0.2165271), np.float32(0.24191579), np.float32(0.24893087), np.float32(0.24735133), np.float32(0.24690688), np.float32(0.24384417), np.float32(0.20140582), np.float32(0.19223766), np.float32(0.20089681), np.float32(0.2069832), np.float32(0.21164246), np.float32(0.20688732), np.float32(0.20603274), np.float32(0.2094392), np.float32(0.22088742), np.float32(0.20200154), np.float32(0.2044241), np.float32(0.22098985), np.float32(0.21600273), np.float32(0.17730388), np.float32(0.1325002), np.float32(0.13894658), np.float32(0.11442115), np.float32(0.0858256), np.float32(0.06928672), np.float32(0.06281694), np.float32(0.057584766), np.float32(0.053597067), np.float32(0.06148006), np.float32(0.059068993), np.float32(0.058909785), np.float32(0.067337), np.float32(0.07732811), np.float32(0.088517375), np.float32(0.09466098), np.float32(0.105272435), np.float32(0.09952206), np.float32(0.09589053), np.float32(0.10247847), np.float32(0.10751713), np.float32(0.10465808), np.float32(0.097210325), np.float32(0.090583175), np.float32(0.07886561), np.float32(0.080166474), np.float32(0.07846771), np.float32(0.07364624), np.float32(0.07248082), np.float32(0.071750924), np.float32(0.070505045), np.float32(0.061958574), np.float32(0.058499053), np.float32(0.056486618), np.float32(0.051413033), np.float32(0.042885154), np.float32(0.04099092), np.float32(0.03977871), np.float32(0.031198349), np.float32(0.024700234), np.float32(0.022836693), np.float32(0.025202256), np.float32(0.020953977), np.float32(0.022104809), np.float32(0.023208076), np.float32(0.02114055), np.float32(0.021895284), np.float32(0.025647724), np.float32(0.0246896), np.float32(0.02520581), np.float32(0.025733126), np.float32(0.028952114), np.float32(0.033930108), np.float32(0.039496716), np.float32(0.047550064), np.float32(0.052223433), np.float32(0.06239796), np.float32(0.06307442), np.float32(0.06711339), np.float32(0.059206292), np.float32(0.057353843), np.float32(0.050211567), np.float32(0.043124434), np.float32(0.036185905), np.float32(0.03369216), np.float32(0.034571126), np.float32(0.034585055), np.float32(0.032939132), np.float32(0.028567823), np.float32(0.030774072), np.float32(0.03577317), np.float32(0.032227427), np.float32(0.03160139), np.float32(0.036478344), np.float32(0.036973838), np.float32(0.03817038), np.float32(0.037961945), np.float32(0.041785877), np.float32(0.03957172), np.float32(0.041921377), np.float32(0.046556335), np.float32(0.050805774), np.float32(0.062105868), np.float32(0.06254761), np.float32(0.06501422), np.float32(0.06405351), np.float32(0.06391942), np.float32(0.062713094), np.float32(0.056691464), np.float32(0.059203316), np.float32(0.054618984), np.float32(0.049780596), np.float32(0.061402917), np.float32(0.06721272), np.float32(0.07725221), np.float32(0.085527666), np.float32(0.096707106), np.float32(0.096046), np.float32(0.09045495), np.float32(0.08379003), np.float32(0.08758504), np.float32(0.07602735), np.float32(0.072054714), np.float32(0.06809502), np.float32(0.07275649), np.float32(0.07990541), np.float32(0.08374796), np.float32(0.089051545), np.float32(0.08720238), np.float32(0.08714636), np.float32(0.08899188), np.float32(0.09133035), np.float32(0.093562886), np.float32(0.08722844), np.float32(0.09486749), np.float32(0.10847861), np.float32(0.09115707), np.float32(0.086374305), np.float32(0.080203086), np.float32(0.06959693), np.float32(0.06457271), np.float32(0.065612614), np.float32(0.080049105), np.float32(0.086744875), np.float32(0.08042066), np.float32(0.09290629), np.float32(0.112906255), np.float32(0.12695177), np.float32(0.13565314), np.float32(0.14735676), np.float32(0.1637698), np.float32(0.1693563), np.float32(0.15903059), np.float32(0.17099723), np.float32(0.2338433), np.float32(0.22315942), np.float32(0.22001757), np.float32(0.22419094), np.float32(0.22264121), np.float32(0.23884264), np.float32(0.3109707), np.float32(0.3723386), np.float32(0.45846248), np.float32(0.54907966), np.float32(0.70407647), np.float32(0.8371318), np.float32(0.8581108), np.float32(0.8612119), np.float32(0.8903933), np.float32(0.8997814), np.float32(0.8962107), np.float32(0.91158634), np.float32(0.9193642), np.float32(0.9217616), np.float32(0.92932695), np.float32(0.9388966), np.float32(0.94542336), np.float32(0.9562526), np.float32(0.96158785), np.float32(0.96713847), np.float32(0.96437985), np.float32(0.9618477), np.float32(0.96508425), np.float32(0.9713246), np.float32(0.97077435), np.float32(0.97277576), np.float32(0.9754572), np.float32(0.97624254), np.float32(0.9763594), np.float32(0.9742465), np.float32(0.9733323), np.float32(0.9732892), np.float32(0.9697696), np.float32(0.96556836), np.float32(0.95738703), np.float32(0.9533668), np.float32(0.9455147), np.float32(0.92975146), np.float32(0.933183), np.float32(0.92654455), np.float32(0.91983324), np.float32(0.93233216), np.float32(0.9427289), np.float32(0.9280729), np.float32(0.9180654), np.float32(0.9004483), np.float32(0.8865595), np.float32(0.8656231), np.float32(0.79637635), np.float32(0.72512513), np.float32(0.71187776), np.float32(0.7712769), np.float32(0.7305907), np.float32(0.85695183), np.float32(0.85532165), np.float32(0.8117417)], 'MSQKLTPDSAQKGFAVGRGLLAAAETLNFSMTESRPDPYGSSSQQHGGLMGLGGADSQDSQLPPRRVGNPLSNTMKLFASLGLSPNDLDALAQVPEENISVETLPHLIMQLKNRKTEASRPLSSDLLSQSLSPDPSYRGGRDEWRDGQGGRLDRSATSTSQSRTSHSDFGYSSTQDLSSRSYDMLDYGSGGSSRDRQYSELSTDRYRGLGTTSSSTSDDLFMQRRMGSPSQGKIQDFLGVMPHMFPHVCSLCDFDVHSSMEWTQHTTGMRHAENRRVLLQLYPDWDPQMPSGRMSDSLSLSSKSRSDGLLGAAPSSMRQRTSMSSSWGSTSSMSMSSKTSSYSVTPKIRSRVVVVKYDEKPKLSALFGLANRFGAIREHLVLKNKAFLELATHEEALSMTNHYQNKPATLHGREVKIYLSKELLVIEKNDRPDRENRNRDSGPVVFFSNLPRETEKKAELLTVARRFGTVVNHLFLNDQAFVQMSNSEDAEMLVKYYTIHPLTISRRTIHMNICTKYKTLTVIPGKGEQLKEELEESGQKNSGRTSSKSSSKPQRSSSSRAKESLSEKAQISKPKEVEEEVRAEAGSGDEGQGVVEAHDEEEEAFGKDQETKESVTVQPDQEAGMEFEDSAVQPEEEDDENAHDAEDTEVPEEEAFEHKHETEQPVEHEEDQEQEDDTELKETDVQDDAEQDEGTADDSIEQDVPEESDFPEDFDEFVTLDELAEEDEAERHDSRSRDRASSGRSKDSGGLRVVNVVGFKRSYGYLDEILALAKPFGKVVRHLVLHSRPEAFLEFSTEQEARSMVRFYNGNVIPSVCGKTVKIYHSMTYATIQSGKVVYIGHIPPFKSSDASFLKVAEPYGKVKRYYLNRSRCECFIEMEKGEDAERFVESARLNPLKFEGKRLLVYISRKYKQLKHGHRPPTTEDKRPAKREHSEEREESQSSSSAKTTSVKEEEPPSKKAKEENTSEEKSPQEEEEEEEVKEEEEAEVKAEPSESVAEVNNEHTEEHNTDTTETQNMELKPAKAQSDIDVPLTESSSVASSADVSEKSHEPTETPTPPTESVKNPETTVDVLGPYDPNIPVGVEFVKMGYYCRVCFLFYSNEDTAKKVHCSSQAHYEKLKKHLEKEKAKAQRNHETN': [np.float32(0.94665253), np.float32(0.9373702), np.float32(0.9448239), np.float32(0.940173), np.float32(0.9375468), np.float32(0.9299273), np.float32(0.9381613), np.float32(0.9299178), np.float32(0.9464009), np.float32(0.9531688), np.float32(0.94289935), np.float32(0.9409321), np.float32(0.93438554), np.float32(0.9295359), np.float32(0.92419535), np.float32(0.9241666), np.float32(0.9091658), np.float32(0.9050746), np.float32(0.9117538), np.float32(0.9210267), np.float32(0.92349), np.float32(0.9383893), np.float32(0.9380543), np.float32(0.95368385), np.float32(0.9406839), np.float32(0.9366352), np.float32(0.9111233), np.float32(0.92864835), np.float32(0.90754646), np.float32(0.8900056), np.float32(0.8598479), np.float32(0.8849373), np.float32(0.9180918), np.float32(0.9240754), np.float32(0.9309746), np.float32(0.94889814), np.float32(0.96011037), np.float32(0.96475387), np.float32(0.9707772), np.float32(0.9741586), np.float32(0.9781098), np.float32(0.97868663), np.float32(0.9808632), np.float32(0.98230755), np.float32(0.9833409), np.float32(0.98415345), np.float32(0.9843525), np.float32(0.98472285), np.float32(0.98468), np.float32(0.9851628), np.float32(0.98563296), np.float32(0.9847572), np.float32(0.98512185), np.float32(0.9852278), np.float32(0.9854876), np.float32(0.9859578), np.float32(0.985438), np.float32(0.984063), np.float32(0.9819525), np.float32(0.97833186), np.float32(0.9747825), np.float32(0.96833825), np.float32(0.95770085), np.float32(0.95077825), np.float32(0.9333204), np.float32(0.9248901), np.float32(0.90847754), np.float32(0.9050394), np.float32(0.89891), np.float32(0.8847241), np.float32(0.8706931), np.float32(0.8959701), np.float32(0.883886), np.float32(0.8634555), np.float32(0.81643313), np.float32(0.8621354), np.float32(0.874271), np.float32(0.8509411), np.float32(0.864759), np.float32(0.86725605), np.float32(0.8556909), np.float32(0.8616798), np.float32(0.8453367), np.float32(0.8480676), np.float32(0.86393), np.float32(0.87349206), np.float32(0.9030285), np.float32(0.9020639), np.float32(0.9035711), np.float32(0.8974938), np.float32(0.8798097), np.float32(0.8567984), np.float32(0.8208827), np.float32(0.8045188), np.float32(0.78859466), np.float32(0.7668847), np.float32(0.74986655), np.float32(0.75344), np.float32(0.7426022), np.float32(0.7521506), np.float32(0.783296), np.float32(0.80566955), np.float32(0.80024606), np.float32(0.7941732), np.float32(0.79955035), np.float32(0.7773574), np.float32(0.7626983), np.float32(0.7211066), np.float32(0.74442166), np.float32(0.73959893), np.float32(0.7449954), np.float32(0.7458689), np.float32(0.7495139), np.float32(0.74608856), np.float32(0.7552582), np.float32(0.7711309), np.float32(0.7788942), np.float32(0.8001228), np.float32(0.8127691), np.float32(0.8318911), np.float32(0.8520111), np.float32(0.8659352), np.float32(0.8930892), np.float32(0.9063077), np.float32(0.9145569), np.float32(0.93270344), np.float32(0.94670916), np.float32(0.95360416), np.float32(0.9591717), np.float32(0.9618399), np.float32(0.9623495), np.float32(0.96579707), np.float32(0.97063017), np.float32(0.9707228), np.float32(0.9712702), np.float32(0.97212166), np.float32(0.97403663), np.float32(0.97467583), np.float32(0.97317827), np.float32(0.9747729), np.float32(0.9753665), np.float32(0.9750957), np.float32(0.9762353), np.float32(0.97592926), np.float32(0.9754769), np.float32(0.97590274), np.float32(0.9760543), np.float32(0.97677046), np.float32(0.978306), np.float32(0.97799414), np.float32(0.977017), np.float32(0.9784183), np.float32(0.97836256), np.float32(0.9781019), np.float32(0.97954386), np.float32(0.9796402), np.float32(0.9793521), np.float32(0.9806892), np.float32(0.9809662), np.float32(0.98148835), np.float32(0.9809544), np.float32(0.981105), np.float32(0.98093903), np.float32(0.98057747), np.float32(0.9799755), np.float32(0.9801214), np.float32(0.97933), np.float32(0.9793676), np.float32(0.9795008), np.float32(0.9782576), np.float32(0.978), np.float32(0.977246), np.float32(0.9777135), np.float32(0.9779634), np.float32(0.97769177), np.float32(0.97773427), np.float32(0.9772848), np.float32(0.9784904), np.float32(0.97888595), np.float32(0.9789307), np.float32(0.97957796), np.float32(0.9787916), np.float32(0.97855705), np.float32(0.9777076), np.float32(0.97745186), np.float32(0.97807467), np.float32(0.97907066), np.float32(0.9784227), np.float32(0.97989696), np.float32(0.97910345), np.float32(0.97755706), np.float32(0.9783054), np.float32(0.97724724), np.float32(0.97736335), np.float32(0.97647244), np.float32(0.9774555), np.float32(0.9775198), np.float32(0.9774523), np.float32(0.97670346), np.float32(0.97631365), np.float32(0.9766663), np.float32(0.9756411), np.float32(0.9752858), np.float32(0.9747941), np.float32(0.9750714), np.float32(0.97596437), np.float32(0.9765485), np.float32(0.9782326), np.float32(0.9781457), np.float32(0.9786718), np.float32(0.9772865), np.float32(0.9778886), np.float32(0.9775603), np.float32(0.9765629), np.float32(0.97620595), np.float32(0.97724515), np.float32(0.97793865), np.float32(0.97627264), np.float32(0.9706609), np.float32(0.9721748), np.float32(0.9644855), np.float32(0.95973414), np.float32(0.9591354), np.float32(0.95737565), np.float32(0.94914573), np.float32(0.9437514), np.float32(0.94769084), np.float32(0.9498139), np.float32(0.94168574), np.float32(0.9439651), np.float32(0.94374675), np.float32(0.94410574), np.float32(0.9270732), np.float32(0.89596444), np.float32(0.89542705), np.float32(0.8803131), np.float32(0.87762094), np.float32(0.8311082), np.float32(0.8618662), np.float32(0.846298), np.float32(0.85842335), np.float32(0.8924155), np.float32(0.89429027), np.float32(0.90932196), np.float32(0.9199441), np.float32(0.91919285), np.float32(0.9156851), np.float32(0.90298414), np.float32(0.8858489), np.float32(0.8829435), np.float32(0.87038565), np.float32(0.8569976), np.float32(0.84732753), np.float32(0.7236935), np.float32(0.79023445), np.float32(0.63917005), np.float32(0.7507954), np.float32(0.8250829), np.float32(0.8535247), np.float32(0.8437197), np.float32(0.8553396), np.float32(0.8828358), np.float32(0.8464277), np.float32(0.7555126), np.float32(0.74662536), np.float32(0.82565016), np.float32(0.8066122), np.float32(0.6975288), np.float32(0.72190773), np.float32(0.73883975), np.float32(0.5555351), np.float32(0.38419226), np.float32(0.2821597), np.float32(0.28803244), np.float32(0.29875603), np.float32(0.33984283), np.float32(0.39045894), np.float32(0.42102402), np.float32(0.4755701), np.float32(0.5876361), np.float32(0.6305264), np.float32(0.66420513), np.float32(0.73165864), np.float32(0.750669), np.float32(0.7705218), np.float32(0.81013566), np.float32(0.8300131), np.float32(0.8594504), np.float32(0.88994205), np.float32(0.9001313), np.float32(0.9123316), np.float32(0.9281178), np.float32(0.9317729), np.float32(0.9442879), np.float32(0.9518934), np.float32(0.9571004), np.float32(0.957209), np.float32(0.9645805), np.float32(0.9729222), np.float32(0.9749782), np.float32(0.9758875), np.float32(0.97812426), np.float32(0.9750611), np.float32(0.97428596), np.float32(0.9751145), np.float32(0.9760216), np.float32(0.97522235), np.float32(0.97618586), np.float32(0.9779237), np.float32(0.9780527), np.float32(0.9782472), np.float32(0.9811872), np.float32(0.98106956), np.float32(0.9815642), np.float32(0.9814353), np.float32(0.9826498), np.float32(0.9820139), np.float32(0.98244894), np.float32(0.9835633), np.float32(0.98310167), np.float32(0.982945), np.float32(0.9826598), np.float32(0.9817535), np.float32(0.9826628), np.float32(0.98226124), np.float32(0.98204684), np.float32(0.9820618), np.float32(0.9825446), np.float32(0.9812701), np.float32(0.9805973), np.float32(0.9798037), np.float32(0.9786234), np.float32(0.9758114), np.float32(0.9730662), np.float32(0.9705986), np.float32(0.96503496), np.float32(0.9609984), np.float32(0.9552212), np.float32(0.9478291), np.float32(0.9313928), np.float32(0.9146978), np.float32(0.8907527), np.float32(0.85798854), np.float32(0.8257347), np.float32(0.8010767), np.float32(0.74130094), np.float32(0.69668865), np.float32(0.6472262), np.float32(0.6068515), np.float32(0.5667206), np.float32(0.49529365), np.float32(0.43765324), np.float32(0.38897997), np.float32(0.33047828), np.float32(0.2623475), np.float32(0.19869386), np.float32(0.19477567), np.float32(0.17758867), np.float32(0.14925882), np.float32(0.13603249), np.float32(0.13948095), np.float32(0.13500345), np.float32(0.13666353), np.float32(0.13227564), np.float32(0.12433864), np.float32(0.12069445), np.float32(0.12699549), np.float32(0.12707765), np.float32(0.11315533), np.float32(0.12728965), np.float32(0.1122811), np.float32(0.11190093), np.float32(0.10102369), np.float32(0.101811334), np.float32(0.08738224), np.float32(0.082650915), np.float32(0.08944085), np.float32(0.08713767), np.float32(0.087697044), np.float32(0.091041096), np.float32(0.09192258), np.float32(0.104664266), np.float32(0.12037458), np.float32(0.11163139), np.float32(0.103203356), np.float32(0.099055044), np.float32(0.10925379), np.float32(0.109380566), np.float32(0.12965822), np.float32(0.124039814), np.float32(0.13037173), np.float32(0.14184257), np.float32(0.15588893), np.float32(0.17057148), np.float32(0.17752086), np.float32(0.18225946), np.float32(0.19300407), np.float32(0.18619426), np.float32(0.1955187), np.float32(0.21113427), np.float32(0.20404746), np.float32(0.2090996), np.float32(0.21316572), np.float32(0.20078239), np.float32(0.19311313), np.float32(0.16497906), np.float32(0.13877721), np.float32(0.11834643), np.float32(0.109382905), np.float32(0.11954548), np.float32(0.11972317), np.float32(0.11344301), np.float32(0.11117895), np.float32(0.10471119), np.float32(0.08941817), np.float32(0.094459124), np.float32(0.09641212), np.float32(0.09932634), np.float32(0.10040636), np.float32(0.11761978), np.float32(0.13726944), np.float32(0.15449512), np.float32(0.17158416), np.float32(0.18360914), np.float32(0.18376115), np.float32(0.18451095), np.float32(0.21446311), np.float32(0.2585816), np.float32(0.28352067), np.float32(0.3494635), np.float32(0.36453107), np.float32(0.38212276), np.float32(0.42663077), np.float32(0.34643313), np.float32(0.35506174), np.float32(0.3385388), np.float32(0.37544325), np.float32(0.39173993), np.float32(0.4179834), np.float32(0.41250274), np.float32(0.3789374), np.float32(0.35456762), np.float32(0.35063633), np.float32(0.35676384), np.float32(0.34369776), np.float32(0.33684832), np.float32(0.29578006), np.float32(0.27959514), np.float32(0.22729635), np.float32(0.17944565), np.float32(0.15214871), np.float32(0.13121225), np.float32(0.10152451), np.float32(0.09653517), np.float32(0.09433616), np.float32(0.08484034), np.float32(0.08146606), np.float32(0.08043545), np.float32(0.07851519), np.float32(0.07615435), np.float32(0.07654179), np.float32(0.076211885), np.float32(0.076188356), np.float32(0.070081666), np.float32(0.059219893), np.float32(0.05430719), np.float32(0.052131664), np.float32(0.04957109), np.float32(0.044663336), np.float32(0.044931807), np.float32(0.042925637), np.float32(0.04581644), np.float32(0.051406827), np.float32(0.056911923), np.float32(0.057102863), np.float32(0.06406926), np.float32(0.07422269), np.float32(0.074038364), np.float32(0.06973451), np.float32(0.084719226), np.float32(0.07256973), np.float32(0.064934716), np.float32(0.06403199), np.float32(0.08124507), np.float32(0.0742969), np.float32(0.07154927), np.float32(0.07837033), np.float32(0.08191051), np.float32(0.081046805), np.float32(0.08594389), np.float32(0.083388366), np.float32(0.08015707), np.float32(0.0797757), np.float32(0.083515495), np.float32(0.088215314), np.float32(0.0854117), np.float32(0.088871576), np.float32(0.08030491), np.float32(0.07270012), np.float32(0.06892055), np.float32(0.060001906), np.float32(0.054591514), np.float32(0.056271937), np.float32(0.055974934), np.float32(0.062418878), np.float32(0.06360721), np.float32(0.07232011), np.float32(0.069412164), np.float32(0.073436685), np.float32(0.079126164), np.float32(0.08449875), np.float32(0.08660668), np.float32(0.09695663), np.float32(0.10633269), np.float32(0.11636299), np.float32(0.12250318), np.float32(0.14240453), np.float32(0.15874632), np.float32(0.15592262), np.float32(0.15676245), np.float32(0.17344072), np.float32(0.18544838), np.float32(0.19549155), np.float32(0.22456926), np.float32(0.27429128), np.float32(0.32758185), np.float32(0.37685993), np.float32(0.45554358), np.float32(0.496913), np.float32(0.5421777), np.float32(0.57256943), np.float32(0.5962067), np.float32(0.632763), np.float32(0.66187024), np.float32(0.689053), np.float32(0.7253452), np.float32(0.77500045), np.float32(0.7984211), np.float32(0.81118375), np.float32(0.8257582), np.float32(0.8540403), np.float32(0.8721809), np.float32(0.90993756), np.float32(0.9322345), np.float32(0.9406584), np.float32(0.95194024), np.float32(0.9636252), np.float32(0.97016823), np.float32(0.97472465), np.float32(0.9777389), np.float32(0.97992194), np.float32(0.9802816), np.float32(0.9797484), np.float32(0.9792644), np.float32(0.97840524), np.float32(0.97804457), np.float32(0.97719574), np.float32(0.975466), np.float32(0.9730021), np.float32(0.97344625), np.float32(0.9714163), np.float32(0.9717248), np.float32(0.9708265), np.float32(0.9695146), np.float32(0.9687631), np.float32(0.96663743), np.float32(0.96615577), np.float32(0.96616817), np.float32(0.9662117), np.float32(0.9662099), np.float32(0.9683635), np.float32(0.9700614), np.float32(0.96842796), np.float32(0.970215), np.float32(0.9685943), np.float32(0.9688703), np.float32(0.97130257), np.float32(0.9726116), np.float32(0.9742822), np.float32(0.9727993), np.float32(0.9735964), np.float32(0.9747054), np.float32(0.97491676), np.float32(0.97484857), np.float32(0.9751796), np.float32(0.9742154), np.float32(0.9739009), np.float32(0.97450453), np.float32(0.97480154), np.float32(0.9754049), np.float32(0.9763598), np.float32(0.9761437), np.float32(0.97581136), np.float32(0.97692513), np.float32(0.97553456), np.float32(0.97707593), np.float32(0.9767021), np.float32(0.9765827), np.float32(0.97690237), np.float32(0.97672814), np.float32(0.9774145), np.float32(0.97824436), np.float32(0.9773942), np.float32(0.9781104), np.float32(0.97721), np.float32(0.97794044), np.float32(0.97746676), np.float32(0.97750705), np.float32(0.97817594), np.float32(0.978577), np.float32(0.9794557), np.float32(0.9799575), np.float32(0.97920895), np.float32(0.9790653), np.float32(0.9792946), np.float32(0.9788968), np.float32(0.9787596), np.float32(0.97822684), np.float32(0.9781138), np.float32(0.9772201), np.float32(0.9777705), np.float32(0.9779563), np.float32(0.9774505), np.float32(0.97793245), np.float32(0.9776282), np.float32(0.9772627), np.float32(0.9772446), np.float32(0.97765905), np.float32(0.9784589), np.float32(0.9766163), np.float32(0.97714454), np.float32(0.9784581), np.float32(0.97841257), np.float32(0.97825897), np.float32(0.97785544), np.float32(0.9781741), np.float32(0.97859645), np.float32(0.979392), np.float32(0.97872865), np.float32(0.97789055), np.float32(0.9782682), np.float32(0.9780708), np.float32(0.9788983), np.float32(0.9782974), np.float32(0.97791344), np.float32(0.9780595), np.float32(0.9780949), np.float32(0.9781457), np.float32(0.97853345), np.float32(0.97876406), np.float32(0.9788851), np.float32(0.9792615), np.float32(0.9789186), np.float32(0.9784757), np.float32(0.97955185), np.float32(0.98005986), np.float32(0.9792981), np.float32(0.97999454), np.float32(0.97967863), np.float32(0.9796936), np.float32(0.980067), np.float32(0.97885257), np.float32(0.9794027), np.float32(0.9792051), np.float32(0.97863173), np.float32(0.979117), np.float32(0.97831774), np.float32(0.9789114), np.float32(0.9784929), np.float32(0.9779335), np.float32(0.97872066), np.float32(0.97868526), np.float32(0.9773965), np.float32(0.97731316), np.float32(0.97754306), np.float32(0.97767353), np.float32(0.97833484), np.float32(0.9773094), np.float32(0.97757226), np.float32(0.9779618), np.float32(0.9780392), np.float32(0.9793519), np.float32(0.9785997), np.float32(0.97892946), np.float32(0.97926384), np.float32(0.9798493), np.float32(0.98039883), np.float32(0.9798376), np.float32(0.9802688), np.float32(0.98065406), np.float32(0.98130006), np.float32(0.98131645), np.float32(0.9806467), np.float32(0.9807591), np.float32(0.9807047), np.float32(0.9804627), np.float32(0.97991973), np.float32(0.9793315), np.float32(0.97853506), np.float32(0.97726065), np.float32(0.97694266), np.float32(0.97630954), np.float32(0.9736093), np.float32(0.9716429), np.float32(0.97158694), np.float32(0.9692807), np.float32(0.967574), np.float32(0.96427983), np.float32(0.95911515), np.float32(0.9569862), np.float32(0.95467097), np.float32(0.95606065), np.float32(0.95391464), np.float32(0.9567657), np.float32(0.958193), np.float32(0.9556435), np.float32(0.9524372), np.float32(0.94695807), np.float32(0.9401478), np.float32(0.93556595), np.float32(0.9369895), np.float32(0.93428004), np.float32(0.93612295), np.float32(0.93750644), np.float32(0.9386793), np.float32(0.9438898), np.float32(0.9433024), np.float32(0.94102794), np.float32(0.9429241), np.float32(0.9369416), np.float32(0.94162095), np.float32(0.9479841), np.float32(0.9547944), np.float32(0.95889544), np.float32(0.9602854), np.float32(0.96531695), np.float32(0.970006), np.float32(0.967725), np.float32(0.96233964), np.float32(0.9579754), np.float32(0.9511014), np.float32(0.9413862), np.float32(0.91328275), np.float32(0.8922692), np.float32(0.8630775), np.float32(0.832358), np.float32(0.8017109), np.float32(0.7434488), np.float32(0.7390465), np.float32(0.7150489), np.float32(0.67944586), np.float32(0.5784467), np.float32(0.52987695), np.float32(0.45878035), np.float32(0.34723616), np.float32(0.31233376), np.float32(0.24764673), np.float32(0.19226322), np.float32(0.15113764), np.float32(0.112973385), np.float32(0.091949515), np.float32(0.0669651), np.float32(0.06815768), np.float32(0.077840775), np.float32(0.07020241), np.float32(0.076207384), np.float32(0.08905037), np.float32(0.082539156), np.float32(0.06987383), np.float32(0.070559256), np.float32(0.063898176), np.float32(0.05929843), np.float32(0.046359345), np.float32(0.04086426), np.float32(0.040475313), np.float32(0.039436378), np.float32(0.040133514), np.float32(0.043024283), np.float32(0.04856181), np.float32(0.043193247), np.float32(0.041326392), np.float32(0.046658706), np.float32(0.0513545), np.float32(0.04739537), np.float32(0.051198334), np.float32(0.057238255), np.float32(0.057357337), np.float32(0.060702797), np.float32(0.06670848), np.float32(0.0638937), np.float32(0.061259747), np.float32(0.0611825), np.float32(0.06411011), np.float32(0.061554126), np.float32(0.06516454), np.float32(0.07000026), np.float32(0.07343675), np.float32(0.080387), np.float32(0.08228651), np.float32(0.08621842), np.float32(0.07987862), np.float32(0.0715434), np.float32(0.06535626), np.float32(0.0703672), np.float32(0.07114052), np.float32(0.07262705), np.float32(0.0669549), np.float32(0.0744643), np.float32(0.07523728), np.float32(0.06627517), np.float32(0.058618374), np.float32(0.050641425), np.float32(0.04831328), np.float32(0.050255362), np.float32(0.0469808), np.float32(0.047281954), np.float32(0.051640257), np.float32(0.052853562), np.float32(0.050312605), np.float32(0.05398587), np.float32(0.05605172), np.float32(0.05580487), np.float32(0.056855693), np.float32(0.053364135), np.float32(0.056417402), np.float32(0.05482074), np.float32(0.04945288), np.float32(0.04282979), np.float32(0.04110814), np.float32(0.03960233), np.float32(0.0381012), np.float32(0.03454064), np.float32(0.036914904), np.float32(0.040989336), np.float32(0.038533073), np.float32(0.04532909), np.float32(0.05121009), np.float32(0.061589353), np.float32(0.06607612), np.float32(0.07133407), np.float32(0.07050372), np.float32(0.067359105), np.float32(0.066323124), np.float32(0.071038246), np.float32(0.0669418), np.float32(0.059280846), np.float32(0.05749881), np.float32(0.06431895), np.float32(0.06953503), np.float32(0.07707664), np.float32(0.0915053), np.float32(0.09362591), np.float32(0.09622064), np.float32(0.1048116), np.float32(0.116073385), np.float32(0.13296655), np.float32(0.12718846), np.float32(0.15070564), np.float32(0.16910586), np.float32(0.14794192), np.float32(0.13739745), np.float32(0.115877405), np.float32(0.11275356), np.float32(0.111053005), np.float32(0.102897674), np.float32(0.10667987), np.float32(0.10035342), np.float32(0.09567263), np.float32(0.10387246), np.float32(0.106273256), np.float32(0.113893546), np.float32(0.12088956), np.float32(0.120124124), np.float32(0.11368028), np.float32(0.1142757), np.float32(0.121907), np.float32(0.11822177), np.float32(0.1178617), np.float32(0.11809432), np.float32(0.13206178), np.float32(0.13740107), np.float32(0.13735022), np.float32(0.14020543), np.float32(0.13656284), np.float32(0.13913351), np.float32(0.14929254), np.float32(0.15680815), np.float32(0.15957698), np.float32(0.17115054), np.float32(0.17466365), np.float32(0.18236884), np.float32(0.18734537), np.float32(0.17264886), np.float32(0.1453999), np.float32(0.14540227), np.float32(0.13886917), np.float32(0.13172388), np.float32(0.123130105), np.float32(0.12548476), np.float32(0.13002558), np.float32(0.13173337), np.float32(0.14581853), np.float32(0.15491547), np.float32(0.15813054), np.float32(0.16772974), np.float32(0.17197484), np.float32(0.20045732), np.float32(0.25601992), np.float32(0.26582754), np.float32(0.29901063), np.float32(0.32542655), np.float32(0.40862226), np.float32(0.4749646), np.float32(0.56868225), np.float32(0.64250904), np.float32(0.7069991), np.float32(0.77520657), np.float32(0.8198323), np.float32(0.84707016), np.float32(0.87022847), np.float32(0.8912909), np.float32(0.91124374), np.float32(0.9195075), np.float32(0.9326876), np.float32(0.948222), np.float32(0.9588312), np.float32(0.96422523), np.float32(0.97134584), np.float32(0.97517043), np.float32(0.9753142), np.float32(0.9770949), np.float32(0.977883), np.float32(0.97839296), np.float32(0.9788138), np.float32(0.9784227), np.float32(0.97800034), np.float32(0.97842366), np.float32(0.97739875), np.float32(0.97796404), np.float32(0.9764956), np.float32(0.97696143), np.float32(0.97781223), np.float32(0.9787219), np.float32(0.9787967), np.float32(0.9792635), np.float32(0.98022115), np.float32(0.98119223), np.float32(0.9827837), np.float32(0.9836586), np.float32(0.98405427), np.float32(0.9840156), np.float32(0.9844477), np.float32(0.9847149), np.float32(0.98499817), np.float32(0.9848658), np.float32(0.9848134), np.float32(0.98466563), np.float32(0.9849021), np.float32(0.98469883), np.float32(0.9844838), np.float32(0.983631), np.float32(0.98357403), np.float32(0.98353), np.float32(0.9832085), np.float32(0.98253953), np.float32(0.9823899), np.float32(0.9820494), np.float32(0.98128337), np.float32(0.97987807), np.float32(0.97885257), np.float32(0.9751913), np.float32(0.9728237), np.float32(0.9700944), np.float32(0.9666285), np.float32(0.9645407), np.float32(0.9602131), np.float32(0.9568609), np.float32(0.95530003), np.float32(0.95495385), np.float32(0.95332783), np.float32(0.9537598), np.float32(0.95401716), np.float32(0.9554267), np.float32(0.9527003), np.float32(0.953602), np.float32(0.9541174), np.float32(0.9547429), np.float32(0.9555884), np.float32(0.9547715), np.float32(0.9522022), np.float32(0.95304775), np.float32(0.9503798), np.float32(0.9531032), np.float32(0.95757216), np.float32(0.9594596), np.float32(0.95989656), np.float32(0.96067), np.float32(0.95648974), np.float32(0.95799255), np.float32(0.9541542), np.float32(0.97855216), np.float32(0.9781383), np.float32(0.9780813), np.float32(0.97857016), np.float32(0.978827), np.float32(0.979607), np.float32(0.9800687), np.float32(0.98076105), np.float32(0.9804453), np.float32(0.9813085), np.float32(0.9807922), np.float32(0.9812113), np.float32(0.9813949), np.float32(0.9817738), np.float32(0.9818118), np.float32(0.98240227), np.float32(0.9816253), np.float32(0.9816343), np.float32(0.9819473), np.float32(0.98158133), np.float32(0.98119915), np.float32(0.9808827), np.float32(0.9804797), np.float32(0.9798902), np.float32(0.98016477), np.float32(0.9800352), np.float32(0.97967076), np.float32(0.97915685), np.float32(0.9795165), np.float32(0.97901756), np.float32(0.9785219), np.float32(0.9784832), np.float32(0.97807264), np.float32(0.97819257), np.float32(0.9788047), np.float32(0.9791033), np.float32(0.9790709), np.float32(0.97811973), np.float32(0.9788891), np.float32(0.97810775), np.float32(0.9792422), np.float32(0.980048), np.float32(0.98006), np.float32(0.98049086), np.float32(0.9808507), np.float32(0.98094636), np.float32(0.9804134), np.float32(0.97978824), np.float32(0.97982395), np.float32(0.9809796), np.float32(0.98135275), np.float32(0.9801978), np.float32(0.97948647), np.float32(0.979883), np.float32(0.9800275), np.float32(0.9788584), np.float32(0.9786202), np.float32(0.9777917), np.float32(0.9758605), np.float32(0.97404444), np.float32(0.97340924), np.float32(0.9710948), np.float32(0.96973723), np.float32(0.96450627), np.float32(0.96048653), np.float32(0.95494574), np.float32(0.945515), np.float32(0.93801785), np.float32(0.9237908), np.float32(0.89925015), np.float32(0.8825038), np.float32(0.8440297), np.float32(0.8077413), np.float32(0.7711976), np.float32(0.7136934), np.float32(0.63703555), np.float32(0.6070654), np.float32(0.58076286), np.float32(0.56439495), np.float32(0.5337715), np.float32(0.49109167), np.float32(0.4238914), np.float32(0.35257852), np.float32(0.328127), np.float32(0.22692516), np.float32(0.20498513), np.float32(0.18538918), np.float32(0.1797858), np.float32(0.15718056), np.float32(0.14757612), np.float32(0.138054), np.float32(0.13661115), np.float32(0.12705407), np.float32(0.13051906), np.float32(0.12670559), np.float32(0.15239838), np.float32(0.15348671), np.float32(0.17446315), np.float32(0.15634458), np.float32(0.16498615), np.float32(0.14305075), np.float32(0.13809326), np.float32(0.1486812), np.float32(0.15860558), np.float32(0.1605033), np.float32(0.17209716), np.float32(0.181823), np.float32(0.2071483), np.float32(0.21118009), np.float32(0.21449564), np.float32(0.23813139), np.float32(0.2634442), np.float32(0.2661687), np.float32(0.2762776), np.float32(0.28701177), np.float32(0.2935269), np.float32(0.293634), np.float32(0.28918317), np.float32(0.30397436), np.float32(0.31769225), np.float32(0.32208937), np.float32(0.3458294), np.float32(0.41967294), np.float32(0.4521277), np.float32(0.50977224), np.float32(0.5181719), np.float32(0.5683952), np.float32(0.5661054), np.float32(0.57072884), np.float32(0.5981452), np.float32(0.63372606), np.float32(0.65740097), np.float32(0.669744), np.float32(0.7146073), np.float32(0.7455217), np.float32(0.7474881), np.float32(0.76389754), np.float32(0.7198016), np.float32(0.689521)], 'MSTKDTSGQSGYANDIRKLGEQTAHVSEQVLVQQERQRLGALEELHQSIIQIAEENSFVTPIKKDAANVHIDPRGIAVSVQQFKQLAEVLKVTHLEQETLDNFLRYTISDNDQLLDIKSVADSRYARLAEEVCQLEQEELRHLENEIISLNGNITEQTTKVIDANEKVKEECLEVSNGIERCWGLLNELETLRSTTDEGNVELGPLEETYQKWKSVDHFLQQKLHLKEQLRVLEDTRKSLSEVTKSSGNRAPDLDASEKFVTYRLLDSMWKKQFVDTTKIRDLELYPRTGKIQFQVADTIYVLAISGDQISNIQLFNDKLPAADLENNTQDLNKRFLGTSDVRRVVDFITHQQAVPQAQVH': [np.float32(0.89135236), np.float32(0.8810502), np.float32(0.89764726), np.float32(0.891777), np.float32(0.8733864), np.float32(0.8926695), np.float32(0.9095531), np.float32(0.91112345), np.float32(0.89676136), np.float32(0.8843213), np.float32(0.8634309), np.float32(0.8254125), np.float32(0.79994696), np.float32(0.7577649), np.float32(0.7436097), np.float32(0.7111015), np.float32(0.6699054), np.float32(0.6185867), np.float32(0.5994003), np.float32(0.563574), np.float32(0.5322653), np.float32(0.49143657), np.float32(0.4554945), np.float32(0.45192605), np.float32(0.44052508), np.float32(0.43383318), np.float32(0.40843898), np.float32(0.3770435), np.float32(0.37989566), np.float32(0.38633955), np.float32(0.36585784), np.float32(0.37424704), np.float32(0.38272592), np.float32(0.35294378), np.float32(0.34901652), np.float32(0.35426039), np.float32(0.3306887), np.float32(0.27156898), np.float32(0.2821506), np.float32(0.3113142), np.float32(0.28233308), np.float32(0.26777104), np.float32(0.2685532), np.float32(0.2805231), np.float32(0.28038657), np.float32(0.28757063), np.float32(0.29734012), np.float32(0.29643244), np.float32(0.29321846), np.float32(0.29604265), np.float32(0.3050144), np.float32(0.31879532), np.float32(0.3519489), np.float32(0.38848457), np.float32(0.41658628), np.float32(0.46311593), np.float32(0.47676805), np.float32(0.50583416), np.float32(0.53302455), np.float32(0.5177513), np.float32(0.5152794), np.float32(0.5077268), np.float32(0.57366735), np.float32(0.5792412), np.float32(0.5631654), np.float32(0.5976481), np.float32(0.49834836), np.float32(0.42152902), np.float32(0.41084915), np.float32(0.44403604), np.float32(0.38531548), np.float32(0.45225576), np.float32(0.4854432), np.float32(0.44819123), np.float32(0.41893145), np.float32(0.39870122), np.float32(0.38342384), np.float32(0.4070897), np.float32(0.37644985), np.float32(0.34200954), np.float32(0.29058447), np.float32(0.20898788), np.float32(0.19697723), np.float32(0.18830532), np.float32(0.19774257), np.float32(0.19636655), np.float32(0.20642279), np.float32(0.19574012), np.float32(0.19535291), np.float32(0.20138878), np.float32(0.21653081), np.float32(0.23549064), np.float32(0.2090306), np.float32(0.2136194), np.float32(0.23454146), np.float32(0.27560478), np.float32(0.2754371), np.float32(0.31096712), np.float32(0.30951214), np.float32(0.3715876), np.float32(0.34459454), np.float32(0.32628003), np.float32(0.33334467), np.float32(0.3407028), np.float32(0.38564348), np.float32(0.39105842), np.float32(0.3863184), np.float32(0.4000436), np.float32(0.34480023), np.float32(0.28283593), np.float32(0.28214133), np.float32(0.28494594), np.float32(0.29562804), np.float32(0.29454133), np.float32(0.2967027), np.float32(0.30325717), np.float32(0.3088871), np.float32(0.2872431), np.float32(0.30285853), np.float32(0.33567315), np.float32(0.2996497), np.float32(0.28143424), np.float32(0.2687924), np.float32(0.25516245), np.float32(0.2477505), np.float32(0.24444588), np.float32(0.25137293), np.float32(0.23026562), np.float32(0.21912561), np.float32(0.23059939), np.float32(0.22317122), np.float32(0.20169725), np.float32(0.21011648), np.float32(0.2195967), np.float32(0.22306213), np.float32(0.22563492), np.float32(0.25647348), np.float32(0.29823643), np.float32(0.28207693), np.float32(0.2968531), np.float32(0.29915398), np.float32(0.34170058), np.float32(0.32348537), np.float32(0.33246952), np.float32(0.36294264), np.float32(0.35040945), np.float32(0.34247565), np.float32(0.33739665), np.float32(0.341174), np.float32(0.36149177), np.float32(0.39060763), np.float32(0.4121745), np.float32(0.41150644), np.float32(0.3938858), np.float32(0.38173917), np.float32(0.38342217), np.float32(0.3847376), np.float32(0.36871475), np.float32(0.3725401), np.float32(0.3653188), np.float32(0.36253777), np.float32(0.3607362), np.float32(0.3784195), np.float32(0.37781122), np.float32(0.3619515), np.float32(0.34392688), np.float32(0.35062245), np.float32(0.352587), np.float32(0.3555453), np.float32(0.34852222), np.float32(0.3408383), np.float32(0.31253666), np.float32(0.29808325), np.float32(0.26772746), np.float32(0.25156912), np.float32(0.2743827), np.float32(0.30469164), np.float32(0.2506132), np.float32(0.24203509), np.float32(0.25734055), np.float32(0.22383077), np.float32(0.2510424), np.float32(0.23410025), np.float32(0.2089442), np.float32(0.21389589), np.float32(0.22264022), np.float32(0.21506202), np.float32(0.27320507), np.float32(0.2955327), np.float32(0.36110058), np.float32(0.38499683), np.float32(0.42521477), np.float32(0.4538558), np.float32(0.4611439), np.float32(0.46427172), np.float32(0.45404762), np.float32(0.46654958), np.float32(0.42145762), np.float32(0.3315641), np.float32(0.33871886), np.float32(0.35503086), np.float32(0.37300453), np.float32(0.36721677), np.float32(0.39287695), np.float32(0.37059247), np.float32(0.35412022), np.float32(0.35808536), np.float32(0.35893646), np.float32(0.35244814), np.float32(0.28883848), np.float32(0.23575161), np.float32(0.2086392), np.float32(0.18279614), np.float32(0.16517352), np.float32(0.14403218), np.float32(0.14370316), np.float32(0.14189987), np.float32(0.12515108), np.float32(0.11718769), np.float32(0.1147799), np.float32(0.11660891), np.float32(0.10952493), np.float32(0.11136913), np.float32(0.10823872), np.float32(0.10000122), np.float32(0.107067384), np.float32(0.11055241), np.float32(0.11171694), np.float32(0.12138198), np.float32(0.09950202), np.float32(0.1267618), np.float32(0.1237264), np.float32(0.15478805), np.float32(0.20728335), np.float32(0.24324775), np.float32(0.2691967), np.float32(0.22856393), np.float32(0.30692613), np.float32(0.3683075), np.float32(0.32765695), np.float32(0.38150892), np.float32(0.47331083), np.float32(0.46133626), np.float32(0.48296624), np.float32(0.50718105), np.float32(0.5093411), np.float32(0.5429072), np.float32(0.5466826), np.float32(0.5465408), np.float32(0.5167759), np.float32(0.45334387), np.float32(0.36713976), np.float32(0.3603677), np.float32(0.33673468), np.float32(0.30096242), np.float32(0.2683978), np.float32(0.22842155), np.float32(0.15230206), np.float32(0.129783), np.float32(0.13266383), np.float32(0.119410045), np.float32(0.10546149), np.float32(0.09860387), np.float32(0.09370331), np.float32(0.0837), np.float32(0.088742934), np.float32(0.09044708), np.float32(0.08759148), np.float32(0.079417765), np.float32(0.0749136), np.float32(0.07553739), np.float32(0.07204799), np.float32(0.074963264), np.float32(0.07545534), np.float32(0.07702344), np.float32(0.083650395), np.float32(0.09172089), np.float32(0.0996877), np.float32(0.11333259), np.float32(0.12330864), np.float32(0.11699326), np.float32(0.12449786), np.float32(0.12565032), np.float32(0.11414922), np.float32(0.09515113), np.float32(0.090512425), np.float32(0.090937644), np.float32(0.085715055), np.float32(0.07126489), np.float32(0.06503337), np.float32(0.057098858), np.float32(0.050177194), np.float32(0.048771877), np.float32(0.043779876), np.float32(0.042756554), np.float32(0.045063574), np.float32(0.04612209), np.float32(0.0534595), np.float32(0.056529265), np.float32(0.05299412), np.float32(0.04738706), np.float32(0.044126812), np.float32(0.04650555), np.float32(0.038422108), np.float32(0.03747222), np.float32(0.038874704), np.float32(0.04970616), np.float32(0.054568212), np.float32(0.056325123), np.float32(0.06817817), np.float32(0.07770293), np.float32(0.08115457), np.float32(0.083303824), np.float32(0.09079603), np.float32(0.10478647), np.float32(0.1278916), np.float32(0.1417977), np.float32(0.15050605), np.float32(0.16543551), np.float32(0.17504188), np.float32(0.15322867), np.float32(0.15807284), np.float32(0.1719185), np.float32(0.17810908), np.float32(0.1778836), np.float32(0.18351158), np.float32(0.19045883), np.float32(0.19370711), np.float32(0.22206494), np.float32(0.20549138), np.float32(0.19732057), np.float32(0.21259588), np.float32(0.23788121), np.float32(0.22462267), np.float32(0.18432963), np.float32(0.18134212), np.float32(0.16269802), np.float32(0.15039416), np.float32(0.13138139), np.float32(0.12481801), np.float32(0.1213829), np.float32(0.12468747), np.float32(0.12325058), np.float32(0.11598208), np.float32(0.13240513), np.float32(0.137992), np.float32(0.14113593), np.float32(0.15175748), np.float32(0.16190132), np.float32(0.17956181), np.float32(0.18880084), np.float32(0.19283643), np.float32(0.19257012), np.float32(0.21153896), np.float32(0.2853591), np.float32(0.3069087), np.float32(0.35665026), np.float32(0.46878514), np.float32(0.59460634), np.float32(0.57656384), np.float32(0.6400458)], 'MPSFDLLGPPTEATIDLSSFTRQAVQSLQTARLRQAEARSYIEKRTGSTVGGDIDVESDAQEQLRKRCSVQDLTAHTSAMYSDDYMRTCLRTFLETTWLDPHNDADLRHLNLKSKSSLRDKLDRIKRSHVAIVNAVETSQSSSSTGLTSAGSRGNASSTDDMTVNTIADDVASTNPAADPRWSKWLREHDDNTLRIAKPTVHPVFLRAPGHADLQTLTNLRPGKSVPRQSRPQSSSQGTNATGSSSTATPLLSSLMYTITFQPIAPTLQPSSAKAITRAQTLRVLGTTTLAELKTNIIRSANAVPDVEMSGDEDATSSPMGWDQDEDHEEGEQGEENSDEEERGAAVMSRKQRNPRTVRELDLALMLEPTEAARLIKWGKKRRKTGSVFGIESVLFADQSREVEDYASLIKQAISEIDWSTQKSANGATQSSIPTWSIGGRIDDIVLGSLKLRVGEPYYYLHDGSAEHTWTIDEIRLVHTLDPSPTASVYPITSFLSRNKSLSRCYICDIDTATVITIDDELAGRSPALMCEKCFQLLHSVDQNKDHDDQDGHRKWRRIECVTEE': [np.float32(0.96687895), np.float32(0.962386), np.float32(0.96325773), np.float32(0.95894563), np.float32(0.9554689), np.float32(0.953692), np.float32(0.9405208), np.float32(0.92301714), np.float32(0.90507716), np.float32(0.84387755), np.float32(0.8167054), np.float32(0.796236), np.float32(0.8093145), np.float32(0.736407), np.float32(0.6897718), np.float32(0.6774625), np.float32(0.64072436), np.float32(0.6431147), np.float32(0.6334445), np.float32(0.57561177), np.float32(0.58938867), np.float32(0.5738489), np.float32(0.5512353), np.float32(0.54035413), np.float32(0.5027076), np.float32(0.48533395), np.float32(0.4536803), np.float32(0.44789383), np.float32(0.41679433), np.float32(0.399581), np.float32(0.39054757), np.float32(0.42347494), np.float32(0.4627546), np.float32(0.4917522), np.float32(0.46389496), np.float32(0.4781676), np.float32(0.52506465), np.float32(0.5561287), np.float32(0.5716567), np.float32(0.5858538), np.float32(0.64029425), np.float32(0.73074895), np.float32(0.7502627), np.float32(0.776945), np.float32(0.79012597), np.float32(0.7987308), np.float32(0.8173881), np.float32(0.837482), np.float32(0.8362075), np.float32(0.8571886), np.float32(0.85212004), np.float32(0.84868014), np.float32(0.8255555), np.float32(0.8471189), np.float32(0.8516254), np.float32(0.8673991), np.float32(0.85011756), np.float32(0.833279), np.float32(0.8112981), np.float32(0.8156895), np.float32(0.79004675), np.float32(0.73631424), np.float32(0.69572216), np.float32(0.66124725), np.float32(0.6159197), np.float32(0.52037543), np.float32(0.4713917), np.float32(0.46844596), np.float32(0.44246522), np.float32(0.42540228), np.float32(0.4096873), np.float32(0.37779552), np.float32(0.38561007), np.float32(0.36966357), np.float32(0.3587266), np.float32(0.35523835), np.float32(0.37342274), np.float32(0.35389766), np.float32(0.33126613), np.float32(0.31484482), np.float32(0.3318332), np.float32(0.2535431), np.float32(0.22176592), np.float32(0.19727089), np.float32(0.18250576), np.float32(0.18457703), np.float32(0.16423346), np.float32(0.15299736), np.float32(0.13964759), np.float32(0.14831756), np.float32(0.14188941), np.float32(0.13760312), np.float32(0.12993893), np.float32(0.13142052), np.float32(0.13743487), np.float32(0.13827878), np.float32(0.14434086), np.float32(0.16990195), np.float32(0.19283791), np.float32(0.2120963), np.float32(0.18482964), np.float32(0.2607385), np.float32(0.27574295), np.float32(0.26563808), np.float32(0.21252882), np.float32(0.23899941), np.float32(0.20313452), np.float32(0.19556715), np.float32(0.20016424), np.float32(0.2288926), np.float32(0.22094128), np.float32(0.21547197), np.float32(0.21653794), np.float32(0.19441448), np.float32(0.18356682), np.float32(0.19282797), np.float32(0.18095204), np.float32(0.17343423), np.float32(0.17234263), np.float32(0.18357654), np.float32(0.17507991), np.float32(0.1693463), np.float32(0.1718329), np.float32(0.17024621), np.float32(0.17135227), np.float32(0.18982744), np.float32(0.25343773), np.float32(0.25988278), np.float32(0.32460472), np.float32(0.37243935), np.float32(0.41519856), np.float32(0.46411934), np.float32(0.5155643), np.float32(0.572658), np.float32(0.6410511), np.float32(0.7076565), np.float32(0.7563354), np.float32(0.796535), np.float32(0.8271898), np.float32(0.8538983), np.float32(0.88823766), np.float32(0.9128247), np.float32(0.92659014), np.float32(0.94009715), np.float32(0.9543812), np.float32(0.9654894), np.float32(0.9704935), np.float32(0.97303796), np.float32(0.9748674), np.float32(0.976649), np.float32(0.9770468), np.float32(0.97857934), np.float32(0.9787653), np.float32(0.9792005), np.float32(0.9795719), np.float32(0.9797585), np.float32(0.97903156), np.float32(0.97832894), np.float32(0.9786016), np.float32(0.9774368), np.float32(0.97752494), np.float32(0.97620356), np.float32(0.9752554), np.float32(0.9738448), np.float32(0.9728625), np.float32(0.9697065), np.float32(0.9697918), np.float32(0.96869653), np.float32(0.96420616), np.float32(0.96570355), np.float32(0.9639741), np.float32(0.9620176), np.float32(0.95719707), np.float32(0.95257926), np.float32(0.94463134), np.float32(0.94683236), np.float32(0.93925834), np.float32(0.9306411), np.float32(0.9064674), np.float32(0.8749234), np.float32(0.87710685), np.float32(0.8659938), np.float32(0.8724826), np.float32(0.86580205), np.float32(0.85927844), np.float32(0.87352437), np.float32(0.88696444), np.float32(0.8819558), np.float32(0.8805848), np.float32(0.861187), np.float32(0.86653024), np.float32(0.8574458), np.float32(0.8266833), np.float32(0.8122217), np.float32(0.80335534), np.float32(0.8165374), np.float32(0.817612), np.float32(0.7912365), np.float32(0.79173857), np.float32(0.79651433), np.float32(0.7741912), np.float32(0.8023266), np.float32(0.7795406), np.float32(0.78032315), np.float32(0.7551903), np.float32(0.64233005), np.float32(0.51852095), np.float32(0.506195), np.float32(0.51614165), np.float32(0.5217666), np.float32(0.7008243), np.float32(0.7641856), np.float32(0.7344786), np.float32(0.81445247), np.float32(0.83385825), np.float32(0.83362025), np.float32(0.87344897), np.float32(0.90098596), np.float32(0.9278134), np.float32(0.9387672), np.float32(0.9510297), np.float32(0.95889693), np.float32(0.96240205), np.float32(0.9631312), np.float32(0.96662235), np.float32(0.97111154), np.float32(0.9733628), np.float32(0.9756261), np.float32(0.97676224), np.float32(0.9777182), np.float32(0.97920656), np.float32(0.97924143), np.float32(0.97861207), np.float32(0.9781773), np.float32(0.9767829), np.float32(0.97709674), np.float32(0.97582936), np.float32(0.97451776), np.float32(0.97332823), np.float32(0.972472), np.float32(0.9664846), np.float32(0.95956343), np.float32(0.95201397), np.float32(0.93705475), np.float32(0.9339162), np.float32(0.9214591), np.float32(0.9207206), np.float32(0.9164191), np.float32(0.91522586), np.float32(0.9209013), np.float32(0.92761457), np.float32(0.92673635), np.float32(0.9393032), np.float32(0.94414866), np.float32(0.9357229), np.float32(0.9389508), np.float32(0.9519955), np.float32(0.9527654), np.float32(0.9595636), np.float32(0.9552859), np.float32(0.9498904), np.float32(0.93179566), np.float32(0.9386579), np.float32(0.9244632), np.float32(0.92631024), np.float32(0.9320047), np.float32(0.92857087), np.float32(0.922435), np.float32(0.9097426), np.float32(0.91523933), np.float32(0.8868922), np.float32(0.9161071), np.float32(0.9090629), np.float32(0.89486426), np.float32(0.88018876), np.float32(0.899409), np.float32(0.86467123), np.float32(0.8186319), np.float32(0.82491493), np.float32(0.78950566), np.float32(0.7024755), np.float32(0.6542447), np.float32(0.64720505), np.float32(0.63030356), np.float32(0.6137704), np.float32(0.54310966), np.float32(0.5027702), np.float32(0.56549245), np.float32(0.5010365), np.float32(0.49361262), np.float32(0.5610353), np.float32(0.56842846), np.float32(0.5682236), np.float32(0.63098276), np.float32(0.6453492), np.float32(0.67620265), np.float32(0.7182699), np.float32(0.7857417), np.float32(0.7939191), np.float32(0.80635023), np.float32(0.8302897), np.float32(0.85997254), np.float32(0.891084), np.float32(0.89389926), np.float32(0.8997205), np.float32(0.9263501), np.float32(0.94355553), np.float32(0.9555992), np.float32(0.95888805), np.float32(0.961552), np.float32(0.9658992), np.float32(0.9694428), np.float32(0.97125614), np.float32(0.9737732), np.float32(0.9758464), np.float32(0.9762147), np.float32(0.9780528), np.float32(0.97833943), np.float32(0.9775917), np.float32(0.97826517), np.float32(0.9787677), np.float32(0.9793732), np.float32(0.9795904), np.float32(0.9802049), np.float32(0.9806959), np.float32(0.9802004), np.float32(0.9798049), np.float32(0.9803238), np.float32(0.9813486), np.float32(0.981503), np.float32(0.98171544), np.float32(0.9824776), np.float32(0.98265666), np.float32(0.98340917), np.float32(0.9832066), np.float32(0.98299843), np.float32(0.98252076), np.float32(0.98104435), np.float32(0.978953), np.float32(0.9765029), np.float32(0.97585505), np.float32(0.9745607), np.float32(0.9716787), np.float32(0.9701091), np.float32(0.967992), np.float32(0.9609143), np.float32(0.9501731), np.float32(0.9374171), np.float32(0.92999244), np.float32(0.9119952), np.float32(0.8925559), np.float32(0.8661279), np.float32(0.83600974), np.float32(0.80457675), np.float32(0.78400666), np.float32(0.7372422), np.float32(0.7122804), np.float32(0.6910944), np.float32(0.6518238), np.float32(0.5934507), np.float32(0.5123333), np.float32(0.4157632), np.float32(0.3148614), np.float32(0.26370004), np.float32(0.21855298), np.float32(0.20466413), np.float32(0.20761308), np.float32(0.19290301), np.float32(0.19526944), np.float32(0.20168139), np.float32(0.19844595), np.float32(0.19986515), np.float32(0.21451475), np.float32(0.21663307), np.float32(0.21377243), np.float32(0.22591205), np.float32(0.22318009), np.float32(0.21345226), np.float32(0.21261974), np.float32(0.20019211), np.float32(0.20436198), np.float32(0.1965906), np.float32(0.18534705), np.float32(0.18514799), np.float32(0.19134273), np.float32(0.17846857), np.float32(0.16873793), np.float32(0.1706658), np.float32(0.18943694), np.float32(0.18491903), np.float32(0.19983411), np.float32(0.19224492), np.float32(0.16992052), np.float32(0.16667515), np.float32(0.14761698), np.float32(0.12014954), np.float32(0.11181728), np.float32(0.09442089), np.float32(0.070426024), np.float32(0.07455876), np.float32(0.07688876), np.float32(0.0690991), np.float32(0.06362492), np.float32(0.072922915), np.float32(0.080947086), np.float32(0.07962193), np.float32(0.08470117), np.float32(0.08574665), np.float32(0.084219106), np.float32(0.08580232), np.float32(0.09261572), np.float32(0.105796054), np.float32(0.10830238), np.float32(0.109275386), np.float32(0.1232852), np.float32(0.14783214), np.float32(0.16210711), np.float32(0.16456851), np.float32(0.22761802), np.float32(0.25518838), np.float32(0.27083886), np.float32(0.2738656), np.float32(0.3432008), np.float32(0.42120823), np.float32(0.3811027), np.float32(0.43250084), np.float32(0.5137681), np.float32(0.5595352), np.float32(0.54136187), np.float32(0.50752795), np.float32(0.43709654), np.float32(0.42949247), np.float32(0.41357124), np.float32(0.39475542), np.float32(0.3398151), np.float32(0.33389157), np.float32(0.27175355), np.float32(0.20410392), np.float32(0.17332359), np.float32(0.1542324), np.float32(0.11613412), np.float32(0.0990589), np.float32(0.07858453), np.float32(0.06990026), np.float32(0.06987492), np.float32(0.072083525), np.float32(0.066719346), np.float32(0.058838278), np.float32(0.055341892), np.float32(0.050747074), np.float32(0.05176576), np.float32(0.051163554), np.float32(0.05070371), np.float32(0.051134795), np.float32(0.054333374), np.float32(0.057046242), np.float32(0.060090937), np.float32(0.06530072), np.float32(0.06585877), np.float32(0.07297386), np.float32(0.06560924), np.float32(0.07046725), np.float32(0.07256524), np.float32(0.065317474), np.float32(0.0653869), np.float32(0.060798816), np.float32(0.06259347), np.float32(0.056342743), np.float32(0.058492187), np.float32(0.056011066), np.float32(0.061431024), np.float32(0.07194205), np.float32(0.08267989), np.float32(0.09868595), np.float32(0.10664802), np.float32(0.108209215), np.float32(0.10033816), np.float32(0.09586914), np.float32(0.09109363), np.float32(0.082519345), np.float32(0.081114605), np.float32(0.07665666), np.float32(0.07898575), np.float32(0.08057662), np.float32(0.0845667), np.float32(0.07726853), np.float32(0.09277646), np.float32(0.101386756), np.float32(0.110669404), np.float32(0.12038876), np.float32(0.13189693), np.float32(0.13557729), np.float32(0.14911321), np.float32(0.13137563), np.float32(0.115662135), np.float32(0.09471286), np.float32(0.08259998), np.float32(0.07535324), np.float32(0.064346604), np.float32(0.06876185), np.float32(0.07007251), np.float32(0.06793743), np.float32(0.06501844), np.float32(0.060461853), np.float32(0.059270058), np.float32(0.06385043), np.float32(0.06143533), np.float32(0.06707095), np.float32(0.08456548), np.float32(0.09346948), np.float32(0.08952219), np.float32(0.097577505), np.float32(0.09627376), np.float32(0.1007634), np.float32(0.09929525), np.float32(0.09889613), np.float32(0.09287562), np.float32(0.09993354), np.float32(0.09953685), np.float32(0.09947165), np.float32(0.10995911), np.float32(0.12082131), np.float32(0.105369404), np.float32(0.09336494), np.float32(0.09786172), np.float32(0.08980181), np.float32(0.083886884), np.float32(0.08578253), np.float32(0.08284244), np.float32(0.08586513), np.float32(0.08709605), np.float32(0.09799881), np.float32(0.09757742), np.float32(0.09310029), np.float32(0.11279467), np.float32(0.11486902), np.float32(0.12863648), np.float32(0.13825577), np.float32(0.17085405), np.float32(0.18579061), np.float32(0.19329202), np.float32(0.20669897), np.float32(0.21418424), np.float32(0.22534119), np.float32(0.22796458), np.float32(0.25458848), np.float32(0.29921317), np.float32(0.3471093), np.float32(0.33843574), np.float32(0.38964406), np.float32(0.43960097), np.float32(0.44488165), np.float32(0.45014942), np.float32(0.4814141), np.float32(0.48898208), np.float32(0.40897918), np.float32(0.33608034), np.float32(0.30212015), np.float32(0.2374446), np.float32(0.22399966), np.float32(0.2167026), np.float32(0.19860376), np.float32(0.21578173), np.float32(0.29008418), np.float32(0.31684044)], 'MAGAIYIKGVAVTKYKRSAVKDEDEWPSKYSKFFIELDDGLELSFTDKRRFAKVRLLKDPTSVPPISELGPDALFEPMTLEKFTESLHKRKTEIKALLLDQSYISGIGNWVADEVLYQARIHPRQAASSLSDASCSTLYKSIEEVIEKAVEVGADSNQYPNSWIFHSREKKPDKAFVDGNKIDFITAGGRTTAYVPELQKLSGSIDVKETGKPKRQASKKVSGDDDTEKPTDGEEGDLGNVKSKKGAKAGVKGRKPAIKKKSEESDEDNDSDAQVEKKNPGNVTNRKQVGEEKVSKKRVQSNQTGRSSKRKAK': [np.float32(0.09071314), np.float32(0.1042029), np.float32(0.12392939), np.float32(0.13556567), np.float32(0.26580155), np.float32(0.17902526), np.float32(0.174944), np.float32(0.20120755), np.float32(0.2597744), np.float32(0.28318378), np.float32(0.4228153), np.float32(0.43137705), np.float32(0.41520017), np.float32(0.49416018), np.float32(0.47111216), np.float32(0.4021299), np.float32(0.38301075), np.float32(0.3924246), np.float32(0.33291978), np.float32(0.32154447), np.float32(0.34797785), np.float32(0.329798), np.float32(0.3309773), np.float32(0.33330885), np.float32(0.32841858), np.float32(0.30692443), np.float32(0.31291926), np.float32(0.3369576), np.float32(0.3200666), np.float32(0.2882885), np.float32(0.2713386), np.float32(0.2152961), np.float32(0.20890552), np.float32(0.1791966), np.float32(0.1734045), np.float32(0.15052295), np.float32(0.13424201), np.float32(0.12601233), np.float32(0.13390969), np.float32(0.13000461), np.float32(0.114236034), np.float32(0.09908374), np.float32(0.10011354), np.float32(0.109136835), np.float32(0.09968627), np.float32(0.09555999), np.float32(0.10324898), np.float32(0.11868179), np.float32(0.13327199), np.float32(0.15245937), np.float32(0.14564323), np.float32(0.13881107), np.float32(0.14175424), np.float32(0.15299068), np.float32(0.16798909), np.float32(0.19197857), np.float32(0.21541366), np.float32(0.23273273), np.float32(0.2337382), np.float32(0.24906187), np.float32(0.26354617), np.float32(0.25292012), np.float32(0.26605147), np.float32(0.2693271), np.float32(0.26331994), np.float32(0.2761233), np.float32(0.28655592), np.float32(0.3065392), np.float32(0.3145469), np.float32(0.318967), np.float32(0.32404006), np.float32(0.31425327), np.float32(0.28520977), np.float32(0.2825133), np.float32(0.26971173), np.float32(0.24286833), np.float32(0.2556524), np.float32(0.25190955), np.float32(0.24543676), np.float32(0.20281762), np.float32(0.1882079), np.float32(0.17711887), np.float32(0.16087326), np.float32(0.1503367), np.float32(0.13092029), np.float32(0.11724744), np.float32(0.106321566), np.float32(0.09515236), np.float32(0.08781945), np.float32(0.08351686), np.float32(0.08221967), np.float32(0.07832875), np.float32(0.07717648), np.float32(0.0728099), np.float32(0.068751015), np.float32(0.06952899), np.float32(0.069076), np.float32(0.059146572), np.float32(0.059880976), np.float32(0.06109363), np.float32(0.056345522), np.float32(0.05353002), np.float32(0.0529488), np.float32(0.044487108), np.float32(0.03736437), np.float32(0.0342459), np.float32(0.03662291), np.float32(0.034930766), np.float32(0.03624389), np.float32(0.035862193), np.float32(0.040580828), np.float32(0.0440493), np.float32(0.045193058), np.float32(0.046360727), np.float32(0.050013628), np.float32(0.054799702), np.float32(0.06882229), np.float32(0.07733301), np.float32(0.0755189), np.float32(0.083500035), np.float32(0.100398675), np.float32(0.1068137), np.float32(0.10795156), np.float32(0.10229299), np.float32(0.1033239), np.float32(0.10280237), np.float32(0.08510489), np.float32(0.08045739), np.float32(0.10703757), np.float32(0.11099042), np.float32(0.10623789), np.float32(0.10999136), np.float32(0.109968886), np.float32(0.0971854), np.float32(0.08412755), np.float32(0.08554076), np.float32(0.084940426), np.float32(0.07004036), np.float32(0.06535996), np.float32(0.07053804), np.float32(0.07079951), np.float32(0.072684675), np.float32(0.07479812), np.float32(0.08260515), np.float32(0.0810296), np.float32(0.08377191), np.float32(0.0924123), np.float32(0.089780785), np.float32(0.087999724), np.float32(0.08431639), np.float32(0.092693835), np.float32(0.09294681), np.float32(0.082781136), np.float32(0.091735326), np.float32(0.107735604), np.float32(0.09859531), np.float32(0.104000136), np.float32(0.11576617), np.float32(0.13522115), np.float32(0.12952822), np.float32(0.13220379), np.float32(0.15677033), np.float32(0.18118298), np.float32(0.18178944), np.float32(0.18097657), np.float32(0.18843077), np.float32(0.1992272), np.float32(0.2097269), np.float32(0.21578719), np.float32(0.19504279), np.float32(0.17658873), np.float32(0.17621553), np.float32(0.17688797), np.float32(0.16477244), np.float32(0.17547956), np.float32(0.17907538), np.float32(0.21207526), np.float32(0.22383435), np.float32(0.23233388), np.float32(0.23405725), np.float32(0.20581363), np.float32(0.17124085), np.float32(0.14442992), np.float32(0.122251), np.float32(0.12912923), np.float32(0.11477772), np.float32(0.09361198), np.float32(0.11675256), np.float32(0.1662462), np.float32(0.19246693), np.float32(0.19416472), np.float32(0.23205367), np.float32(0.23301469), np.float32(0.22649036), np.float32(0.28495848), np.float32(0.31249663), np.float32(0.37833032), np.float32(0.36954936), np.float32(0.4419697), np.float32(0.4841195), np.float32(0.554083), np.float32(0.558722), np.float32(0.60036457), np.float32(0.6644885), np.float32(0.75487155), np.float32(0.7972196), np.float32(0.8513928), np.float32(0.91656536), np.float32(0.9362175), np.float32(0.94838464), np.float32(0.9597713), np.float32(0.96451515), np.float32(0.96488076), np.float32(0.971341), np.float32(0.9718198), np.float32(0.9723188), np.float32(0.97527754), np.float32(0.9767329), np.float32(0.9772639), np.float32(0.9787391), np.float32(0.979812), np.float32(0.98054755), np.float32(0.9812315), np.float32(0.9815506), np.float32(0.9808795), np.float32(0.9809729), np.float32(0.9816539), np.float32(0.98161775), np.float32(0.9812603), np.float32(0.9811959), np.float32(0.98155135), np.float32(0.98122704), np.float32(0.981567), np.float32(0.9826543), np.float32(0.9827413), np.float32(0.982888), np.float32(0.9836008), np.float32(0.9838664), np.float32(0.9842275), np.float32(0.98471314), np.float32(0.9854269), np.float32(0.9856272), np.float32(0.9863949), np.float32(0.9868282), np.float32(0.9870716), np.float32(0.9874027), np.float32(0.98759425), np.float32(0.98753464), np.float32(0.98746026), np.float32(0.987375), np.float32(0.98657167), np.float32(0.98657924), np.float32(0.9865644), np.float32(0.98617953), np.float32(0.9860763), np.float32(0.9857566), np.float32(0.985168), np.float32(0.98400784), np.float32(0.9840493), np.float32(0.9832118), np.float32(0.98274213), np.float32(0.9818133), np.float32(0.9817615), np.float32(0.9813322), np.float32(0.9810173), np.float32(0.9807031), np.float32(0.97963035), np.float32(0.9795711), np.float32(0.9803382), np.float32(0.9800555), np.float32(0.97967553), np.float32(0.9793535), np.float32(0.97893953), np.float32(0.978693), np.float32(0.979267), np.float32(0.97921705), np.float32(0.9790293), np.float32(0.9794185), np.float32(0.97871566), np.float32(0.9785478), np.float32(0.9781648), np.float32(0.97802734), np.float32(0.9778007), np.float32(0.9776613), np.float32(0.97792006), np.float32(0.97823673), np.float32(0.9784938), np.float32(0.9783466), np.float32(0.97892874), np.float32(0.97745), np.float32(0.9774885), np.float32(0.97703177), np.float32(0.9775129), np.float32(0.9764138), np.float32(0.97728294), np.float32(0.9759194), np.float32(0.97565323), np.float32(0.97621495), np.float32(0.9763673), np.float32(0.9766203), np.float32(0.9762591), np.float32(0.9760188), np.float32(0.9764692), np.float32(0.9759444), np.float32(0.9758577), np.float32(0.97565335), np.float32(0.97457576), np.float32(0.9749824), np.float32(0.9721042), np.float32(0.97066194), np.float32(0.96989286), np.float32(0.9687885), np.float32(0.9674059)], 'MQMRRGWAAQWAGAYADETVTARPAGGRAAGAGRWDRREGRPWGPAGLGRGAAAMIRAFSFPVSPERGRLRGWLEGSLAGLCELHWLRERQEYRVQQALRLAQPGMGGAEAEDEEDAEEDEDAAAARRAAAALEEQLEALPGLIWDLGQQLGDLSLESGGLDQESGRSSGFYEDPSSTGGPDSPPSTFCGDSGFSGSGSYGRLGPSDPRGIYASERPKSLGDASPSVPESVGARVAVPRSFSAPYPTAAAGAETCSSAERRARAGPFLTPSPLHAVALRSPRPSGRVPCGSPDGAASRPLDGYISALLRRRRRRGAGQPRTSPGGADGGARRQNGARPRPPEASPPPGGARPAREPSTERAWAAAWEAEVPPEPTPPAAASPPSSPAEGRLVKAQYIPGAPAASRGLPGRAARRRAPPLTRGRSVEQSPPRERPRAAGRRGRLAEPSGRRGSPRARKAARSQSETSLLGRAHAAPPPKYPTAERDEPRPPRPRRGPAPTPTVQACRRWRSTAEIDAPDVRRPRARVPAPRGPAPSPSAPPRRLLYGCAGSDSECSAAGRPVPLGRRMPSGCAPGGYGESESSASEGESPAFSSASSDSDGSGGLVWPQQLVAAAGASPSGPGGAAGGGTPAGPAKVFVKIKASHALKKKILRFRSGSLKSALKEEMALSSGL': [np.float32(0.9394811), np.float32(0.93499637), np.float32(0.9475539), np.float32(0.92994046), np.float32(0.886995), np.float32(0.8726324), np.float32(0.8597505), np.float32(0.8174232), np.float32(0.85576606), np.float32(0.8151562), np.float32(0.84301376), np.float32(0.9127475), np.float32(0.9158833), np.float32(0.9251006), np.float32(0.92587775), np.float32(0.92502177), np.float32(0.91390103), np.float32(0.9084398), np.float32(0.91845435), np.float32(0.9179755), np.float32(0.9246115), np.float32(0.9277323), np.float32(0.9283181), np.float32(0.93048936), np.float32(0.9326317), np.float32(0.93659055), np.float32(0.9380326), np.float32(0.9433915), np.float32(0.9403251), np.float32(0.93821967), np.float32(0.9316015), np.float32(0.93370765), np.float32(0.9257523), np.float32(0.92646146), np.float32(0.92196476), np.float32(0.9262245), np.float32(0.92560476), np.float32(0.91767585), np.float32(0.9222239), np.float32(0.9221624), np.float32(0.906893), np.float32(0.87531465), np.float32(0.8468574), np.float32(0.8108163), np.float32(0.7677983), np.float32(0.76569784), np.float32(0.75109154), np.float32(0.7328456), np.float32(0.71576786), np.float32(0.7040922), np.float32(0.6823395), np.float32(0.64207345), np.float32(0.63796), np.float32(0.645486), np.float32(0.65168667), np.float32(0.58968705), np.float32(0.54404086), np.float32(0.5229088), np.float32(0.51671803), np.float32(0.4459169), np.float32(0.35248056), np.float32(0.36262208), np.float32(0.31092525), np.float32(0.30688974), np.float32(0.30721086), np.float32(0.29233342), np.float32(0.30795676), np.float32(0.31985226), np.float32(0.34024194), np.float32(0.32392737), np.float32(0.30043954), np.float32(0.31781796), np.float32(0.28988037), np.float32(0.2724805), np.float32(0.2500624), np.float32(0.24862958), np.float32(0.2419312), np.float32(0.2347844), np.float32(0.21287291), np.float32(0.20943038), np.float32(0.20672384), np.float32(0.1846145), np.float32(0.16729736), np.float32(0.15395953), np.float32(0.14989054), np.float32(0.13888861), np.float32(0.14334549), np.float32(0.13127944), np.float32(0.14149253), np.float32(0.14386477), np.float32(0.15458696), np.float32(0.16178256), np.float32(0.1790765), np.float32(0.18130134), np.float32(0.26603958), np.float32(0.32917297), np.float32(0.37463185), np.float32(0.4550522), np.float32(0.49486762), np.float32(0.5486132), np.float32(0.6022698), np.float32(0.62566787), np.float32(0.67793906), np.float32(0.76123226), np.float32(0.8072583), np.float32(0.83826554), np.float32(0.86890566), np.float32(0.9038715), np.float32(0.9168826), np.float32(0.93813753), np.float32(0.95304245), np.float32(0.95627654), np.float32(0.9587934), np.float32(0.9567125), np.float32(0.944822), np.float32(0.9342569), np.float32(0.9240429), np.float32(0.9020736), np.float32(0.87159586), np.float32(0.8533157), np.float32(0.83560944), np.float32(0.8148961), np.float32(0.7762561), np.float32(0.7634781), np.float32(0.754605), np.float32(0.7370908), np.float32(0.72721314), np.float32(0.7180398), np.float32(0.6865661), np.float32(0.6720871), np.float32(0.6266246), np.float32(0.59943324), np.float32(0.5525672), np.float32(0.5081073), np.float32(0.5054966), np.float32(0.5082584), np.float32(0.51044184), np.float32(0.58813643), np.float32(0.6144373), np.float32(0.60139865), np.float32(0.59427994), np.float32(0.6388395), np.float32(0.6653249), np.float32(0.6661763), np.float32(0.6817032), np.float32(0.70213777), np.float32(0.72798395), np.float32(0.7555535), np.float32(0.77294207), np.float32(0.7878824), np.float32(0.80558187), np.float32(0.83510864), np.float32(0.86880434), np.float32(0.88104355), np.float32(0.9020214), np.float32(0.9137954), np.float32(0.92378503), np.float32(0.92979336), np.float32(0.93353724), np.float32(0.94465476), np.float32(0.9540677), np.float32(0.95959866), np.float32(0.9651141), np.float32(0.96918017), np.float32(0.9702459), np.float32(0.97207683), np.float32(0.974861), np.float32(0.9767876), np.float32(0.97717845), np.float32(0.9792652), np.float32(0.98078215), np.float32(0.9803329), np.float32(0.9808881), np.float32(0.9818278), np.float32(0.9818539), np.float32(0.9822526), np.float32(0.9828439), np.float32(0.9830488), np.float32(0.9832893), np.float32(0.98293096), np.float32(0.98324984), np.float32(0.9834809), np.float32(0.98426545), np.float32(0.98324513), np.float32(0.983401), np.float32(0.98412055), np.float32(0.98480195), np.float32(0.9847179), np.float32(0.9852019), np.float32(0.9853286), np.float32(0.98517656), np.float32(0.9855138), np.float32(0.98529184), np.float32(0.9853425), np.float32(0.9852496), np.float32(0.9854842), np.float32(0.98559743), np.float32(0.98538524), np.float32(0.98549926), np.float32(0.98558795), np.float32(0.9855223), np.float32(0.98523104), np.float32(0.98516476), np.float32(0.98460245), np.float32(0.98436314), np.float32(0.984109), np.float32(0.9835971), np.float32(0.98334855), np.float32(0.9838816), np.float32(0.98362017), np.float32(0.9838135), np.float32(0.9837366), np.float32(0.9833609), np.float32(0.9838252), np.float32(0.9833499), np.float32(0.9831578), np.float32(0.98322946), np.float32(0.9833957), np.float32(0.98306656), np.float32(0.98327786), np.float32(0.98314476), np.float32(0.9829789), np.float32(0.98348594), np.float32(0.98317), np.float32(0.98317415), np.float32(0.9834351), np.float32(0.9837857), np.float32(0.9836828), np.float32(0.9836452), np.float32(0.9838907), np.float32(0.98339254), np.float32(0.98353094), np.float32(0.98315734), np.float32(0.9834262), np.float32(0.98274225), np.float32(0.9826878), np.float32(0.98270065), np.float32(0.982622), np.float32(0.98255897), np.float32(0.98243916), np.float32(0.9826492), np.float32(0.9824364), np.float32(0.9826256), np.float32(0.98149174), np.float32(0.9816803), np.float32(0.98150694), np.float32(0.98109347), np.float32(0.98153865), np.float32(0.98163146), np.float32(0.9823408), np.float32(0.9830376), np.float32(0.9832917), np.float32(0.9838245), np.float32(0.9832756), np.float32(0.9831286), np.float32(0.98409086), np.float32(0.98465836), np.float32(0.9841816), np.float32(0.9843003), np.float32(0.98367923), np.float32(0.98330265), np.float32(0.98369884), np.float32(0.9831231), np.float32(0.98292345), np.float32(0.9827831), np.float32(0.98210675), np.float32(0.98207295), np.float32(0.9825318), np.float32(0.98263794), np.float32(0.98264414), np.float32(0.98340476), np.float32(0.9835894), np.float32(0.9838389), np.float32(0.9841151), np.float32(0.9850985), np.float32(0.98503), np.float32(0.9854592), np.float32(0.985694), np.float32(0.98575276), np.float32(0.98498225), np.float32(0.9846718), np.float32(0.9851012), np.float32(0.9848413), np.float32(0.9854336), np.float32(0.98557395), np.float32(0.9850264), np.float32(0.9846372), np.float32(0.9840184), np.float32(0.9833174), np.float32(0.98309004), np.float32(0.98214746), np.float32(0.9807513), np.float32(0.9802931), np.float32(0.97911847), np.float32(0.97453463), np.float32(0.96813893), np.float32(0.96737146), np.float32(0.9663344), np.float32(0.96433485), np.float32(0.9655942), np.float32(0.9652704), np.float32(0.96530396), np.float32(0.961221), np.float32(0.9611511), np.float32(0.9619617), np.float32(0.96134675), np.float32(0.96407974), np.float32(0.96657413), np.float32(0.96783084), np.float32(0.9703242), np.float32(0.9694676), np.float32(0.96667504), np.float32(0.9679322), np.float32(0.9693272), np.float32(0.97170806), np.float32(0.97349733), np.float32(0.97722834), np.float32(0.9809512), np.float32(0.983509), np.float32(0.98586524), np.float32(0.986989), np.float32(0.9877297), np.float32(0.98855096), np.float32(0.98901796), np.float32(0.98955077), np.float32(0.9898281), np.float32(0.9899306), np.float32(0.9901038), np.float32(0.9898887), np.float32(0.9896813), np.float32(0.98984843), np.float32(0.98985463), np.float32(0.98972684), np.float32(0.98961323), np.float32(0.9895698), np.float32(0.9894489), np.float32(0.9893818), np.float32(0.9892855), np.float32(0.98930955), np.float32(0.989141), np.float32(0.9888508), np.float32(0.98858076), np.float32(0.988624), np.float32(0.9883067), np.float32(0.9880534), np.float32(0.98790085), np.float32(0.987425), np.float32(0.98743004), np.float32(0.98728174), np.float32(0.9867425), np.float32(0.9862505), np.float32(0.98580694), np.float32(0.9854511), np.float32(0.98484993), np.float32(0.98373044), np.float32(0.9837225), np.float32(0.9831951), np.float32(0.98376423), np.float32(0.9830489), np.float32(0.9822305), np.float32(0.9817841), np.float32(0.9819131), np.float32(0.9822198), np.float32(0.98246336), np.float32(0.9825983), np.float32(0.9826614), np.float32(0.9820473), np.float32(0.9816882), np.float32(0.98145723), np.float32(0.98146033), np.float32(0.9811001), np.float32(0.9811273), np.float32(0.9814812), np.float32(0.9816523), np.float32(0.9816181), np.float32(0.9816227), np.float32(0.98224163), np.float32(0.9819531), np.float32(0.9821739), np.float32(0.9822144), np.float32(0.98260224), np.float32(0.9826413), np.float32(0.98244965), np.float32(0.9828896), np.float32(0.9832519), np.float32(0.9829798), np.float32(0.98286015), np.float32(0.98285127), np.float32(0.9828587), np.float32(0.9831876), np.float32(0.9835539), np.float32(0.9834831), np.float32(0.98287153), np.float32(0.98315525), np.float32(0.98305273), np.float32(0.98307586), np.float32(0.983508), np.float32(0.98378676), np.float32(0.9844385), np.float32(0.98458225), np.float32(0.9844155), np.float32(0.98522085), np.float32(0.98566955), np.float32(0.9858571), np.float32(0.98623705), np.float32(0.98601705), np.float32(0.9862), np.float32(0.98675936), np.float32(0.9866181), np.float32(0.9869186), np.float32(0.9867518), np.float32(0.98719263), np.float32(0.9875909), np.float32(0.9874334), np.float32(0.9874769), np.float32(0.9874764), np.float32(0.987916), np.float32(0.98752964), np.float32(0.9876453), np.float32(0.9876314), np.float32(0.9874893), np.float32(0.9876031), np.float32(0.9873246), np.float32(0.98756045), np.float32(0.98764634), np.float32(0.9875196), np.float32(0.98757184), np.float32(0.98770547), np.float32(0.98789644), np.float32(0.9877999), np.float32(0.9880052), np.float32(0.9882146), np.float32(0.9882023), np.float32(0.98801816), np.float32(0.98799187), np.float32(0.98789203), np.float32(0.98812616), np.float32(0.9883542), np.float32(0.9885387), np.float32(0.9882839), np.float32(0.9883279), np.float32(0.98851496), np.float32(0.9888415), np.float32(0.98874575), np.float32(0.98893005), np.float32(0.9890454), np.float32(0.989214), np.float32(0.9891438), np.float32(0.98922974), np.float32(0.9887307), np.float32(0.9886137), np.float32(0.9878598), np.float32(0.9873453), np.float32(0.9872591), np.float32(0.9868132), np.float32(0.98625064), np.float32(0.98639315), np.float32(0.98566496), np.float32(0.98619473), np.float32(0.98611766), np.float32(0.9865215), np.float32(0.98655814), np.float32(0.98595953), np.float32(0.98604125), np.float32(0.98579085), np.float32(0.98555017), np.float32(0.985274), np.float32(0.9854167), np.float32(0.98518306), np.float32(0.9844518), np.float32(0.9842353), np.float32(0.98448354), np.float32(0.9836646), np.float32(0.98394346), np.float32(0.98421323), np.float32(0.9848985), np.float32(0.9854343), np.float32(0.98536277), np.float32(0.9856365), np.float32(0.9852182), np.float32(0.9851645), np.float32(0.98548985), np.float32(0.98566544), np.float32(0.9858106), np.float32(0.9857232), np.float32(0.9853784), np.float32(0.9852507), np.float32(0.9851859), np.float32(0.9848306), np.float32(0.98511004), np.float32(0.9848202), np.float32(0.98419976), np.float32(0.9842986), np.float32(0.9839485), np.float32(0.98376197), np.float32(0.9840798), np.float32(0.98327774), np.float32(0.9830276), np.float32(0.98242885), np.float32(0.98286843), np.float32(0.9828798), np.float32(0.983401), np.float32(0.9837585), np.float32(0.98285425), np.float32(0.9823699), np.float32(0.9817075), np.float32(0.9806636), np.float32(0.9806371), np.float32(0.9807928), np.float32(0.9814761), np.float32(0.9815423), np.float32(0.98196596), np.float32(0.9826765), np.float32(0.9831071), np.float32(0.9832962), np.float32(0.98292667), np.float32(0.9832162), np.float32(0.9832154), np.float32(0.9833556), np.float32(0.9831245), np.float32(0.983183), np.float32(0.9830867), np.float32(0.98307115), np.float32(0.98318416), np.float32(0.98361975), np.float32(0.9832718), np.float32(0.98352057), np.float32(0.9839258), np.float32(0.9841405), np.float32(0.9845211), np.float32(0.9852164), np.float32(0.9849252), np.float32(0.9848395), np.float32(0.9846699), np.float32(0.9843693), np.float32(0.9833898), np.float32(0.9837376), np.float32(0.98283386), np.float32(0.9824901), np.float32(0.9822197), np.float32(0.98207206), np.float32(0.9820587), np.float32(0.980253), np.float32(0.9793524), np.float32(0.9784687), np.float32(0.97771525), np.float32(0.9776959), np.float32(0.9781456), np.float32(0.97844124), np.float32(0.9789123), np.float32(0.9780849), np.float32(0.98002243), np.float32(0.9803406), np.float32(0.98027), np.float32(0.9814326), np.float32(0.98225474), np.float32(0.98247784), np.float32(0.98299235), np.float32(0.9836258), np.float32(0.9839512), np.float32(0.9841266), np.float32(0.9843052), np.float32(0.98421454), np.float32(0.9839617), np.float32(0.98463076), np.float32(0.98456144), np.float32(0.98446494), np.float32(0.98447675), np.float32(0.9849593), np.float32(0.98519135), np.float32(0.9855327), np.float32(0.9856952), np.float32(0.98589003), np.float32(0.9863186), np.float32(0.98601127), np.float32(0.9862557), np.float32(0.98598075), np.float32(0.98585945), np.float32(0.98538905), np.float32(0.9856499), np.float32(0.9856389), np.float32(0.9856015), np.float32(0.985452), np.float32(0.98513466), np.float32(0.9847655), np.float32(0.98463905), np.float32(0.9845323), np.float32(0.9851832), np.float32(0.98447603), np.float32(0.98519903), np.float32(0.9844938), np.float32(0.98494047), np.float32(0.98438245), np.float32(0.98430353), np.float32(0.9825445), np.float32(0.981189), np.float32(0.98085016), np.float32(0.97954935), np.float32(0.97978437), np.float32(0.97863275), np.float32(0.97831184), np.float32(0.9779609), np.float32(0.9778696), np.float32(0.97655404), np.float32(0.9769398), np.float32(0.97762394), np.float32(0.97774386), np.float32(0.9782355), np.float32(0.9769771), np.float32(0.97762054), np.float32(0.97794354), np.float32(0.9788087), np.float32(0.9782362), np.float32(0.97956765), np.float32(0.97880733), np.float32(0.9798779), np.float32(0.9805321), np.float32(0.9804889), np.float32(0.9808061), np.float32(0.98288083), np.float32(0.9828516), np.float32(0.9816443), np.float32(0.9788849), np.float32(0.97853285), np.float32(0.97547966), np.float32(0.96957785), np.float32(0.95957416), np.float32(0.9558516), np.float32(0.94268906), np.float32(0.93615264), np.float32(0.9273518), np.float32(0.91394764), np.float32(0.90808433), np.float32(0.89370716), np.float32(0.9077034), np.float32(0.9192546), np.float32(0.91831046), np.float32(0.9063116), np.float32(0.90120006), np.float32(0.89104825), np.float32(0.87667936), np.float32(0.86324966), np.float32(0.8669795), np.float32(0.8211011), np.float32(0.7404203), np.float32(0.7720502), np.float32(0.7889308), np.float32(0.79118246), np.float32(0.7432221), np.float32(0.643109), np.float32(0.5982399), np.float32(0.56806564), np.float32(0.565028), np.float32(0.5437956), np.float32(0.6376351), np.float32(0.6718611), np.float32(0.7301685), np.float32(0.69694626), np.float32(0.76358604), np.float32(0.76941544), np.float32(0.7667829), np.float32(0.77318317), np.float32(0.7880233), np.float32(0.78846556), np.float32(0.7670161), np.float32(0.7497932), np.float32(0.7340003), np.float32(0.738263), np.float32(0.7741695), np.float32(0.796373), np.float32(0.7887369), np.float32(0.7873421)], 'MQRTIKPKNARSKRALQAREPKLIEDSKTSIFIKSTQTSEKVRIALSELHQLRSSSDSIQFSKRNVIHPFEDASSLQFWSVKNDASLFVIGSDSKKRPDNLSFVRMFDHQVLDMIELGIEGAVSLKDIKGPKASPGLVPLLHFAGTLWDTDERLKMLKSMFLDFFHGQQLNSIDLVNGLQYVISISIGQIDQEGSSTSLLGNHNKTSTTMTPNLDPQEPSQPAPVSLVHPDRQTLLNNNPLPLIHFRTHLVQLFKSGQREPRVELSPHGPSFDFRLRRTQMPSEELLKLALKRQVIKKPADKVTKVKGNKNVDIDEMGDKVGKIHVGKQPLDKLQSRKMKGLKVDKRSSVEKGDGSDEDGGEEEFTKEDQELEMGAVTELEASGASLKRTRS': [np.float32(0.95549315), np.float32(0.95568323), np.float32(0.9578758), np.float32(0.95622575), np.float32(0.94686353), np.float32(0.9330517), np.float32(0.9202184), np.float32(0.9131513), np.float32(0.90249336), np.float32(0.886131), np.float32(0.8955364), np.float32(0.8916927), np.float32(0.88454163), np.float32(0.86496454), np.float32(0.85008377), np.float32(0.8296037), np.float32(0.8375918), np.float32(0.828268), np.float32(0.80831224), np.float32(0.80492383), np.float32(0.7837935), np.float32(0.7476168), np.float32(0.75247437), np.float32(0.6972807), np.float32(0.71336275), np.float32(0.68155843), np.float32(0.6289343), np.float32(0.6105459), np.float32(0.58352506), np.float32(0.5644195), np.float32(0.51881), np.float32(0.49001575), np.float32(0.4588749), np.float32(0.44131336), np.float32(0.3319786), np.float32(0.2859072), np.float32(0.2549972), np.float32(0.2053674), np.float32(0.19164489), np.float32(0.20866477), np.float32(0.18705036), np.float32(0.18409073), np.float32(0.18678896), np.float32(0.18515071), np.float32(0.18262218), np.float32(0.20766307), np.float32(0.19167718), np.float32(0.19171435), np.float32(0.19160827), np.float32(0.17759195), np.float32(0.18298154), np.float32(0.18876031), np.float32(0.18897259), np.float32(0.18618016), np.float32(0.1967326), np.float32(0.19968075), np.float32(0.19235972), np.float32(0.20745647), np.float32(0.2164501), np.float32(0.2388076), np.float32(0.25041255), np.float32(0.26107943), np.float32(0.26521915), np.float32(0.2455264), np.float32(0.25470525), np.float32(0.23211555), np.float32(0.18863402), np.float32(0.1876882), np.float32(0.17155792), np.float32(0.16485389), np.float32(0.16030075), np.float32(0.14778636), np.float32(0.13843063), np.float32(0.13049439), np.float32(0.113070294), np.float32(0.0949199), np.float32(0.07702441), np.float32(0.062348984), np.float32(0.054308902), np.float32(0.049155943), np.float32(0.050550994), np.float32(0.0498942), np.float32(0.049662024), np.float32(0.047495898), np.float32(0.050580867), np.float32(0.051475927), np.float32(0.056252923), np.float32(0.05860836), np.float32(0.061003637), np.float32(0.057933547), np.float32(0.061212663), np.float32(0.06103108), np.float32(0.059359133), np.float32(0.06580102), np.float32(0.060148817), np.float32(0.050597128), np.float32(0.046231456), np.float32(0.05350813), np.float32(0.05747521), np.float32(0.0588696), np.float32(0.05757004), np.float32(0.064216204), np.float32(0.065574884), np.float32(0.06456431), np.float32(0.06713606), np.float32(0.058754347), np.float32(0.053513814), np.float32(0.042677622), np.float32(0.0406595), np.float32(0.03765116), np.float32(0.035523776), np.float32(0.03141566), np.float32(0.031702057), np.float32(0.030825522), np.float32(0.03473389), np.float32(0.042256966), np.float32(0.0454397), np.float32(0.053826716), np.float32(0.05986987), np.float32(0.07041445), np.float32(0.08452146), np.float32(0.083286494), np.float32(0.08767463), np.float32(0.102775514), np.float32(0.11411109), np.float32(0.10846697), np.float32(0.10460921), np.float32(0.1019137), np.float32(0.0822628), np.float32(0.065636635), np.float32(0.06949071), np.float32(0.07493825), np.float32(0.065436654), np.float32(0.06197648), np.float32(0.062827215), np.float32(0.06123049), np.float32(0.06134437), np.float32(0.065841824), np.float32(0.06410613), np.float32(0.06238398), np.float32(0.07257702), np.float32(0.063878015), np.float32(0.05661174), np.float32(0.059415296), np.float32(0.050606772), np.float32(0.0460712), np.float32(0.045539238), np.float32(0.043672506), np.float32(0.04151722), np.float32(0.03950745), np.float32(0.03898154), np.float32(0.0414692), np.float32(0.0413025), np.float32(0.040681694), np.float32(0.04154063), np.float32(0.04506386), np.float32(0.05044403), np.float32(0.057447072), np.float32(0.059349563), np.float32(0.068488106), np.float32(0.0701317), np.float32(0.06765497), np.float32(0.0712285), np.float32(0.06348322), np.float32(0.055061903), np.float32(0.057542883), np.float32(0.058337945), np.float32(0.047560368), np.float32(0.04922363), np.float32(0.05186361), np.float32(0.046649195), np.float32(0.037064686), np.float32(0.041211948), np.float32(0.03827058), np.float32(0.03949463), np.float32(0.03497782), np.float32(0.03886039), np.float32(0.044969495), np.float32(0.041034747), np.float32(0.039048374), np.float32(0.04029493), np.float32(0.05009404), np.float32(0.061880372), np.float32(0.06561406), np.float32(0.08167601), np.float32(0.10497609), np.float32(0.10511314), np.float32(0.110954046), np.float32(0.12570569), np.float32(0.13138139), np.float32(0.24126385), np.float32(0.3530149), np.float32(0.47486445), np.float32(0.5484772), np.float32(0.64298785), np.float32(0.70106953), np.float32(0.76135975), np.float32(0.82954395), np.float32(0.8870707), np.float32(0.92157906), np.float32(0.9258097), np.float32(0.9388349), np.float32(0.95906997), np.float32(0.9633738), np.float32(0.96771425), np.float32(0.9675898), np.float32(0.96451724), np.float32(0.9676906), np.float32(0.9688885), np.float32(0.9646022), np.float32(0.9657867), np.float32(0.9661561), np.float32(0.9664568), np.float32(0.96669054), np.float32(0.963569), np.float32(0.95637935), np.float32(0.94825846), np.float32(0.934501), np.float32(0.9269172), np.float32(0.9152188), np.float32(0.9112627), np.float32(0.9074417), np.float32(0.89101285), np.float32(0.88598794), np.float32(0.85723495), np.float32(0.8155642), np.float32(0.81180817), np.float32(0.7763802), np.float32(0.7360191), np.float32(0.70914406), np.float32(0.63379216), np.float32(0.5800655), np.float32(0.5421777), np.float32(0.5235575), np.float32(0.43037364), np.float32(0.40834856), np.float32(0.37969074), np.float32(0.3776894), np.float32(0.3287226), np.float32(0.2704329), np.float32(0.26693764), np.float32(0.22497542), np.float32(0.22232562), np.float32(0.23039742), np.float32(0.25478092), np.float32(0.20579767), np.float32(0.20552728), np.float32(0.23213236), np.float32(0.24677445), np.float32(0.2273832), np.float32(0.20979983), np.float32(0.19966048), np.float32(0.22708948), np.float32(0.22569716), np.float32(0.2255372), np.float32(0.23453118), np.float32(0.2663774), np.float32(0.26868266), np.float32(0.3272555), np.float32(0.39485604), np.float32(0.3553233), np.float32(0.37280005), np.float32(0.44539255), np.float32(0.46498734), np.float32(0.41078028), np.float32(0.48681957), np.float32(0.55315393), np.float32(0.56294054), np.float32(0.58899856), np.float32(0.5790106), np.float32(0.58055663), np.float32(0.58660215), np.float32(0.55581105), np.float32(0.5403563), np.float32(0.4889892), np.float32(0.46013716), np.float32(0.4540669), np.float32(0.5029664), np.float32(0.5572007), np.float32(0.5733921), np.float32(0.50568545), np.float32(0.50120485), np.float32(0.46826074), np.float32(0.44672722), np.float32(0.44193324), np.float32(0.4673429), np.float32(0.43732724), np.float32(0.47654623), np.float32(0.48070493), np.float32(0.4826995), np.float32(0.53084046), np.float32(0.53045666), np.float32(0.5919407), np.float32(0.62910753), np.float32(0.6465607), np.float32(0.680914), np.float32(0.7125361), np.float32(0.7538594), np.float32(0.76703405), np.float32(0.8252633), np.float32(0.8367699), np.float32(0.85473496), np.float32(0.8890109), np.float32(0.9126809), np.float32(0.9267518), np.float32(0.93510354), np.float32(0.93723094), np.float32(0.9457508), np.float32(0.9532831), np.float32(0.95625705), np.float32(0.9581015), np.float32(0.9610353), np.float32(0.9594638), np.float32(0.95870954), np.float32(0.9602728), np.float32(0.9594228), np.float32(0.9621621), np.float32(0.95774853), np.float32(0.9554628), np.float32(0.95237416), np.float32(0.9455907), np.float32(0.9469228), np.float32(0.92132723), np.float32(0.9126821), np.float32(0.9047018), np.float32(0.914765), np.float32(0.937634), np.float32(0.930011), np.float32(0.9401916), np.float32(0.93884677), np.float32(0.9443457), np.float32(0.94319963), np.float32(0.93526816), np.float32(0.93224335), np.float32(0.93940043), np.float32(0.9430819), np.float32(0.93628603), np.float32(0.9291171), np.float32(0.94566435), np.float32(0.9463303), np.float32(0.9552834), np.float32(0.95916545), np.float32(0.96259123), np.float32(0.9643587), np.float32(0.96611273), np.float32(0.9705211), np.float32(0.97391224), np.float32(0.97575593), np.float32(0.97584575), np.float32(0.97714615), np.float32(0.9780809), np.float32(0.9787022), np.float32(0.97872066), np.float32(0.9794454), np.float32(0.97837317), np.float32(0.9782973), np.float32(0.97555065), np.float32(0.97364354), np.float32(0.97000384), np.float32(0.9663195), np.float32(0.9644025), np.float32(0.9632571), np.float32(0.9599383), np.float32(0.9582634), np.float32(0.954219), np.float32(0.95383555), np.float32(0.9496572), np.float32(0.94924736), np.float32(0.94810134), np.float32(0.9518769), np.float32(0.9505466), np.float32(0.9510508), np.float32(0.94746596), np.float32(0.953935), np.float32(0.9499607), np.float32(0.94857), np.float32(0.95049816), np.float32(0.9463538), np.float32(0.9466149), np.float32(0.94261074), np.float32(0.9415465), np.float32(0.9370603), np.float32(0.9341237), np.float32(0.93162656), np.float32(0.92729956), np.float32(0.925759), np.float32(0.92191666), np.float32(0.9139456), np.float32(0.9190576), np.float32(0.9250275), np.float32(0.9159021), np.float32(0.9208966)], 'MNPLTQVKNLQKITARESASGIAESASWHAEYKDSAYIFFGGLAYELNEGDILAVFAQYGEVVDVNLIRDKGTGKSKGYGFLAYEDQRSTTLAVDNLNGAQVAGRTLRVDHVRKYRKKEEEDEEERQRKR': [np.float32(0.4179252), np.float32(0.42437714), np.float32(0.43359473), np.float32(0.40774176), np.float32(0.41394684), np.float32(0.42940482), np.float32(0.4342483), np.float32(0.42111477), np.float32(0.44942272), np.float32(0.40901387), np.float32(0.43215504), np.float32(0.42327663), np.float32(0.44040203), np.float32(0.39748427), np.float32(0.32618517), np.float32(0.2875415), np.float32(0.26878384), np.float32(0.26091406), np.float32(0.24922824), np.float32(0.25531492), np.float32(0.21789762), np.float32(0.22334068), np.float32(0.23601554), np.float32(0.21270804), np.float32(0.20376949), np.float32(0.20943154), np.float32(0.20583811), np.float32(0.1920951), np.float32(0.18271963), np.float32(0.16147254), np.float32(0.1565798), np.float32(0.14101349), np.float32(0.11633911), np.float32(0.10848378), np.float32(0.10634467), np.float32(0.09791578), np.float32(0.09337115), np.float32(0.09154264), np.float32(0.10155588), np.float32(0.094581515), np.float32(0.0782197), np.float32(0.07835166), np.float32(0.07073851), np.float32(0.06567298), np.float32(0.058904033), np.float32(0.051272143), np.float32(0.059216328), np.float32(0.05799197), np.float32(0.063146), np.float32(0.077749155), np.float32(0.080925874), np.float32(0.08810628), np.float32(0.09505035), np.float32(0.08995932), np.float32(0.08832353), np.float32(0.086280875), np.float32(0.08296325), np.float32(0.084863394), np.float32(0.1019), np.float32(0.12674928), np.float32(0.13538718), np.float32(0.13884391), np.float32(0.13337228), np.float32(0.12837258), np.float32(0.14731513), np.float32(0.15625145), np.float32(0.15613066), np.float32(0.1604896), np.float32(0.17164876), np.float32(0.17219055), np.float32(0.15951158), np.float32(0.15454465), np.float32(0.1503264), np.float32(0.14555876), np.float32(0.15103434), np.float32(0.15696181), np.float32(0.15632237), np.float32(0.16751929), np.float32(0.15143165), np.float32(0.16243187), np.float32(0.16302119), np.float32(0.16033979), np.float32(0.14566459), np.float32(0.1337453), np.float32(0.1344282), np.float32(0.1318306), np.float32(0.13927235), np.float32(0.13811813), np.float32(0.14492558), np.float32(0.14370234), np.float32(0.14585114), np.float32(0.16154759), np.float32(0.17890342), np.float32(0.18168166), np.float32(0.19686751), np.float32(0.21600078), np.float32(0.27900195), np.float32(0.2391277), np.float32(0.20910196), np.float32(0.18258367), np.float32(0.13999398), np.float32(0.15427002), np.float32(0.20152372), np.float32(0.20070161), np.float32(0.20390832), np.float32(0.25056744), np.float32(0.2794871), np.float32(0.27516034), np.float32(0.27797812), np.float32(0.32051787), np.float32(0.31217757), np.float32(0.33281368), np.float32(0.34960938), np.float32(0.36605975), np.float32(0.39371276), np.float32(0.4291929), np.float32(0.43175003), np.float32(0.49476102), np.float32(0.5391603), np.float32(0.5900031), np.float32(0.61229134), np.float32(0.64133453), np.float32(0.6483882), np.float32(0.63558763), np.float32(0.6551197), np.float32(0.6503409), np.float32(0.6479201), np.float32(0.67228824), np.float32(0.68634427), np.float32(0.66733456)], 'MKAVVLTLALLFLTGSQAQHETQQEEPPSQWERVKDLAKEYLDSGIAKFKAIDLAKKLNLTVVAKLATLSDKVAALPEQLGWAKLDEVGMLTGELNKDLTEVNTYLVGIQKKWKERVEPLRQDLRERARKQLQELQEKLVQLGAKVLNGTRVHVERARPYVDSLHPFLETMGEELRQCLEPCNGKLRECLEPYGEQLQALQALQAGSLGLAKLREQVGAQLGKMNEELESL': [np.float32(0.9476183), np.float32(0.9594585), np.float32(0.9533559), np.float32(0.9614184), np.float32(0.95997554), np.float32(0.9624513), np.float32(0.96028227), np.float32(0.9574839), np.float32(0.95465523), np.float32(0.95824456), np.float32(0.95813805), np.float32(0.9455208), np.float32(0.9316298), np.float32(0.912788), np.float32(0.9013607), np.float32(0.89133483), np.float32(0.860359), np.float32(0.8286957), np.float32(0.8140904), np.float32(0.7828993), np.float32(0.7969155), np.float32(0.7726736), np.float32(0.64182717), np.float32(0.6250656), np.float32(0.6209836), np.float32(0.55622303), np.float32(0.46394572), np.float32(0.43773875), np.float32(0.41180518), np.float32(0.37600884), np.float32(0.36247134), np.float32(0.35254097), np.float32(0.33817935), np.float32(0.32144347), np.float32(0.27329844), np.float32(0.2689899), np.float32(0.23825254), np.float32(0.20464233), np.float32(0.18282698), np.float32(0.17185232), np.float32(0.16014382), np.float32(0.139736), np.float32(0.12864739), np.float32(0.12063555), np.float32(0.12901409), np.float32(0.13773745), np.float32(0.149273), np.float32(0.13274829), np.float32(0.13320757), np.float32(0.14635532), np.float32(0.1433913), np.float32(0.11691029), np.float32(0.10853777), np.float32(0.1277494), np.float32(0.118041836), np.float32(0.10283858), np.float32(0.10056628), np.float32(0.09412276), np.float32(0.09112361), np.float32(0.08974722), np.float32(0.08527031), np.float32(0.081830695), np.float32(0.07780149), np.float32(0.07679026), np.float32(0.07683076), np.float32(0.08190614), np.float32(0.08325989), np.float32(0.10168279), np.float32(0.08691405), np.float32(0.08397943), np.float32(0.08909508), np.float32(0.10028749), np.float32(0.11451545), np.float32(0.11626977), np.float32(0.12710576), np.float32(0.14311472), np.float32(0.1455415), np.float32(0.14338472), np.float32(0.16050677), np.float32(0.16034915), np.float32(0.15455693), np.float32(0.16487372), np.float32(0.199883), np.float32(0.19812302), np.float32(0.19661304), np.float32(0.23303694), np.float32(0.22564083), np.float32(0.20989092), np.float32(0.23620804), np.float32(0.24957636), np.float32(0.21190926), np.float32(0.20317003), np.float32(0.20021224), np.float32(0.19431643), np.float32(0.17852674), np.float32(0.1679152), np.float32(0.15583685), np.float32(0.14837153), np.float32(0.13482669), np.float32(0.13597113), np.float32(0.13459814), np.float32(0.122381434), np.float32(0.1264723), np.float32(0.1498572), np.float32(0.15607877), np.float32(0.14664847), np.float32(0.1520532), np.float32(0.18960138), np.float32(0.18500882), np.float32(0.1613663), np.float32(0.20682245), np.float32(0.24815312), np.float32(0.2432063), np.float32(0.25631657), np.float32(0.29787028), np.float32(0.30292487), np.float32(0.29384983), np.float32(0.3237298), np.float32(0.37119803), np.float32(0.35683104), np.float32(0.34614295), np.float32(0.3894548), np.float32(0.39451644), np.float32(0.37401783), np.float32(0.39016753), np.float32(0.4061072), np.float32(0.4049115), np.float32(0.3511182), np.float32(0.36527613), np.float32(0.40394017), np.float32(0.35723835), np.float32(0.29105446), np.float32(0.3193475), np.float32(0.35326278), np.float32(0.28496215), np.float32(0.2595978), np.float32(0.29233795), np.float32(0.31054145), np.float32(0.24661796), np.float32(0.25380084), np.float32(0.26744664), np.float32(0.22833969), np.float32(0.20627598), np.float32(0.22839877), np.float32(0.23392263), np.float32(0.20460594), np.float32(0.19782835), np.float32(0.20960134), np.float32(0.21487011), np.float32(0.20542079), np.float32(0.2024489), np.float32(0.21735871), np.float32(0.19991091), np.float32(0.18571676), np.float32(0.19111574), np.float32(0.19561636), np.float32(0.19055311), np.float32(0.20442146), np.float32(0.20458388), np.float32(0.20738514), np.float32(0.19717214), np.float32(0.19419666), np.float32(0.196851), np.float32(0.18824075), np.float32(0.17329271), np.float32(0.17344955), np.float32(0.16280848), np.float32(0.14043258), np.float32(0.14112282), np.float32(0.15786146), np.float32(0.1480395), np.float32(0.13206391), np.float32(0.13760205), np.float32(0.15818541), np.float32(0.13592587), np.float32(0.13722557), np.float32(0.14809057), np.float32(0.14952143), np.float32(0.13545243), np.float32(0.146102), np.float32(0.1612647), np.float32(0.15341331), np.float32(0.14766647), np.float32(0.15895905), np.float32(0.16366854), np.float32(0.1436838), np.float32(0.15111679), np.float32(0.16516629), np.float32(0.1554092), np.float32(0.15209675), np.float32(0.16983828), np.float32(0.1807919), np.float32(0.17189324), np.float32(0.16692922), np.float32(0.18002127), np.float32(0.19037151), np.float32(0.1985561), np.float32(0.21263148), np.float32(0.23413488), np.float32(0.2385165), np.float32(0.2454887), np.float32(0.27141008), np.float32(0.27543765), np.float32(0.28400087), np.float32(0.31449613), np.float32(0.29105693), np.float32(0.31817383), np.float32(0.31178352), np.float32(0.32110742), np.float32(0.32659718), np.float32(0.35614023), np.float32(0.3597422), np.float32(0.37038195), np.float32(0.35358152), np.float32(0.3694049), np.float32(0.37479237), np.float32(0.3584852), np.float32(0.3769961), np.float32(0.38231426), np.float32(0.38476178), np.float32(0.38224885), np.float32(0.37839863), np.float32(0.4142194), np.float32(0.44808874), np.float32(0.42017967), np.float32(0.451222), np.float32(0.49533844), np.float32(0.47516865), np.float32(0.4619649), np.float32(0.48850477), np.float32(0.4358559)], 'MGRRSTSSTKSGKFMNPTDQARKEARKRELKKNKKQRMMVRAAVLKMKDPRQIIRDMEKLDEMEFNPVQQPLLNDKVLRDKRKKLRETFERIVRLYERENPDTYKELRKLELDYETKRGQLSLYFDSVKNAESVEVDSIPLPEMPHAPSSVLIQDIPLPGAQPPSILKKNSAFSKGTALSSAAVAGVPRLPPGRKPPGPPPGPPPPQVLQLYGNRRAEVEPDPEQMDTAERESDSGSDLGEEESESESEGEREDLLEKRIPDLRHEEREDDRERGRTVRFADMPQPTKRKKKRVVKKTKAITPLQAMMLRMAGQSVPEEEEEEEEEEYTDSEQSDEEETGPPGDIQAPHALQRPPPSSLPMGAQQPPPHMQGPPITGPPPLGPPPAPPMRPPGPPSGLPPGPPPGAPPFLRPPGMPGALRGPMPRMLPPGPPPGRPPGPPPGPPPGMPPGPPPRGPPPRLPPPAPPGIYTYIHAFHSKNAHSVPSSAKKNCPLNPAFHLNICSLSPALQSNTYTLSPTLHSRSVCLLVVVVFSNSAVCFPLCRHASSSSTLRSSAIGSASLHVPTPSEPQCAQCSPQHCSPPETACLVPRDLPQHEPRSSPSLSPHIYTPLEHAGAPSSRHCTHAPKPCWPRPHHRETSQHHQCPGPLGGGRPIGRCHNFCETSDHRPESRGDTLRPHSPEGPQRPRRPAWSGSRKRGQERGGEVGAGSENRCLLSPCPAWCKLCPLKHEDQGPGLRGIHEGDGGAAVSRRGRG': [np.float32(0.95182943), np.float32(0.9569268), np.float32(0.9559776), np.float32(0.96125156), np.float32(0.9606192), np.float32(0.95856637), np.float32(0.95731187), np.float32(0.9540522), np.float32(0.9562796), np.float32(0.9451024), np.float32(0.9375038), np.float32(0.92287225), np.float32(0.90601575), np.float32(0.88340414), np.float32(0.8768322), np.float32(0.85880727), np.float32(0.8514541), np.float32(0.8383851), np.float32(0.82604116), np.float32(0.8075705), np.float32(0.7868241), np.float32(0.7618851), np.float32(0.7525887), np.float32(0.74281615), np.float32(0.72475225), np.float32(0.71509063), np.float32(0.708581), np.float32(0.6977243), np.float32(0.6968145), np.float32(0.70298), np.float32(0.69700766), np.float32(0.689461), np.float32(0.64987195), np.float32(0.6314309), np.float32(0.6094761), np.float32(0.5946347), np.float32(0.6181456), np.float32(0.64425063), np.float32(0.6172142), np.float32(0.6179958), np.float32(0.6141649), np.float32(0.5996968), np.float32(0.5872787), np.float32(0.5723828), np.float32(0.557242), np.float32(0.5247569), np.float32(0.50412846), np.float32(0.4870139), np.float32(0.45761538), np.float32(0.44325796), np.float32(0.44992328), np.float32(0.43763432), np.float32(0.44994712), np.float32(0.44509512), np.float32(0.44785103), np.float32(0.4753301), np.float32(0.49617276), np.float32(0.48699197), np.float32(0.4699831), np.float32(0.45627636), np.float32(0.44737378), np.float32(0.44739902), np.float32(0.4468519), np.float32(0.4355428), np.float32(0.44155625), np.float32(0.43421823), np.float32(0.4464233), np.float32(0.45347267), np.float32(0.48011544), np.float32(0.52247477), np.float32(0.51921827), np.float32(0.51156795), np.float32(0.51272905), np.float32(0.50310993), np.float32(0.47836736), np.float32(0.46268225), np.float32(0.45962608), np.float32(0.4538323), np.float32(0.43988782), np.float32(0.41244248), np.float32(0.28307125), np.float32(0.24590677), np.float32(0.23991454), np.float32(0.21885845), np.float32(0.18044928), np.float32(0.19560091), np.float32(0.21119827), np.float32(0.23291788), np.float32(0.20635563), np.float32(0.23028712), np.float32(0.23946597), np.float32(0.23841034), np.float32(0.23545149), np.float32(0.25496423), np.float32(0.26290816), np.float32(0.23955359), np.float32(0.25115934), np.float32(0.29008666), np.float32(0.2944719), np.float32(0.29530543), np.float32(0.2978987), np.float32(0.34142703), np.float32(0.31975093), np.float32(0.304785), np.float32(0.32893106), np.float32(0.35499015), np.float32(0.35496908), np.float32(0.34407768), np.float32(0.35789683), np.float32(0.34550446), np.float32(0.3316258), np.float32(0.32801086), np.float32(0.34518698), np.float32(0.31540847), np.float32(0.32454872), np.float32(0.34841454), np.float32(0.36435118), np.float32(0.3123187), np.float32(0.31932843), np.float32(0.34019613), np.float32(0.39973122), np.float32(0.39332598), np.float32(0.4438996), np.float32(0.46579584), np.float32(0.5325156), np.float32(0.5763784), np.float32(0.62707245), np.float32(0.61659425), np.float32(0.68037504), np.float32(0.67719525), np.float32(0.7238664), np.float32(0.7443193), np.float32(0.7696138), np.float32(0.80134624), np.float32(0.83798116), np.float32(0.8233682), np.float32(0.859372), np.float32(0.88756955), np.float32(0.88859653), np.float32(0.9120233), np.float32(0.9330788), np.float32(0.94501764), np.float32(0.95381397), np.float32(0.96008795), np.float32(0.9678283), np.float32(0.9675084), np.float32(0.9720416), np.float32(0.97440547), np.float32(0.97358084), np.float32(0.97543305), np.float32(0.9771563), np.float32(0.97848445), np.float32(0.97871894), np.float32(0.97885907), np.float32(0.97984), np.float32(0.9792083), np.float32(0.98064053), np.float32(0.98093706), np.float32(0.97997403), np.float32(0.97915834), np.float32(0.9767676), np.float32(0.978856), np.float32(0.9777303), np.float32(0.9787477), np.float32(0.97702616), np.float32(0.9770231), np.float32(0.9774456), np.float32(0.97787446), np.float32(0.9782894), np.float32(0.9776993), np.float32(0.97730815), np.float32(0.97725004), np.float32(0.97851163), np.float32(0.979459), np.float32(0.97867537), np.float32(0.9808858), np.float32(0.98063433), np.float32(0.9814547), np.float32(0.9816219), np.float32(0.9820353), np.float32(0.982404), np.float32(0.9826476), np.float32(0.9830988), np.float32(0.9840497), np.float32(0.9846697), np.float32(0.9848125), np.float32(0.9851693), np.float32(0.9855767), np.float32(0.9863426), np.float32(0.9863805), np.float32(0.9867858), np.float32(0.9863751), np.float32(0.9868014), np.float32(0.98667973), np.float32(0.98672664), np.float32(0.98654777), np.float32(0.9855773), np.float32(0.98490834), np.float32(0.9841308), np.float32(0.9835458), np.float32(0.9834235), np.float32(0.9821284), np.float32(0.98152345), np.float32(0.98212516), np.float32(0.9820663), np.float32(0.98194605), np.float32(0.98158467), np.float32(0.9812526), np.float32(0.98097587), np.float32(0.98040146), np.float32(0.9808775), np.float32(0.9805161), np.float32(0.9808652), np.float32(0.98105294), np.float32(0.9801158), np.float32(0.9797523), np.float32(0.98006344), np.float32(0.9802213), np.float32(0.98058975), np.float32(0.9797416), np.float32(0.98020977), np.float32(0.98103654), np.float32(0.981498), np.float32(0.981756), np.float32(0.9820579), np.float32(0.9826684), np.float32(0.9823177), np.float32(0.98281306), np.float32(0.9823852), np.float32(0.98283064), np.float32(0.9829754), np.float32(0.98306966), np.float32(0.98266166), np.float32(0.983364), np.float32(0.9828468), np.float32(0.98333824), np.float32(0.9831093), np.float32(0.98343086), np.float32(0.9829761), np.float32(0.98309904), np.float32(0.9830619), np.float32(0.982989), np.float32(0.9815021), np.float32(0.98082364), np.float32(0.9788922), np.float32(0.9772793), np.float32(0.9750251), np.float32(0.97325915), np.float32(0.971747), np.float32(0.9689406), np.float32(0.96639985), np.float32(0.9642094), np.float32(0.9628731), np.float32(0.9620591), np.float32(0.96101755), np.float32(0.9628105), np.float32(0.96453863), np.float32(0.9650073), np.float32(0.96692145), np.float32(0.9661717), np.float32(0.9695155), np.float32(0.9686612), np.float32(0.9717138), np.float32(0.97062826), np.float32(0.970788), np.float32(0.9726237), np.float32(0.9742632), np.float32(0.9738753), np.float32(0.9751457), np.float32(0.9747707), np.float32(0.975669), np.float32(0.9744134), np.float32(0.97468764), np.float32(0.9753729), np.float32(0.97435397), np.float32(0.9738932), np.float32(0.9731939), np.float32(0.97469443), np.float32(0.9751858), np.float32(0.9757414), np.float32(0.97769743), np.float32(0.97951126), np.float32(0.98076916), np.float32(0.9819333), np.float32(0.9822322), np.float32(0.98276526), np.float32(0.98251396), np.float32(0.98275614), np.float32(0.98271), np.float32(0.9819672), np.float32(0.98102725), np.float32(0.97917616), np.float32(0.97530615), np.float32(0.9738931), np.float32(0.9717738), np.float32(0.9694046), np.float32(0.9651319), np.float32(0.9614144), np.float32(0.96088856), np.float32(0.9615038), np.float32(0.95659804), np.float32(0.9498717), np.float32(0.94645035), np.float32(0.93798774), np.float32(0.9287161), np.float32(0.9177322), np.float32(0.92570853), np.float32(0.9262955), np.float32(0.92356664), np.float32(0.92104155), np.float32(0.93017876), np.float32(0.93099886), np.float32(0.93346786), np.float32(0.93803567), np.float32(0.9436663), np.float32(0.9476256), np.float32(0.95261925), np.float32(0.95822966), np.float32(0.96309274), np.float32(0.96485883), np.float32(0.96867317), np.float32(0.9713997), np.float32(0.97404385), np.float32(0.9761511), np.float32(0.97760516), np.float32(0.97873634), np.float32(0.9793839), np.float32(0.98051), np.float32(0.98094076), np.float32(0.9815037), np.float32(0.9823152), np.float32(0.9822348), np.float32(0.9824697), np.float32(0.98287106), np.float32(0.9829003), np.float32(0.982665), np.float32(0.9826195), np.float32(0.9826597), np.float32(0.9828773), np.float32(0.98318005), np.float32(0.9838749), np.float32(0.98446643), np.float32(0.9846469), np.float32(0.9850572), np.float32(0.98532456), np.float32(0.9850874), np.float32(0.9853286), np.float32(0.985658), np.float32(0.9855621), np.float32(0.9859321), np.float32(0.98573524), np.float32(0.9856312), np.float32(0.9856818), np.float32(0.9858278), np.float32(0.98551416), np.float32(0.98567617), np.float32(0.9858723), np.float32(0.9857998), np.float32(0.9860454), np.float32(0.9861427), np.float32(0.9863484), np.float32(0.98583895), np.float32(0.9857342), np.float32(0.98562986), np.float32(0.9857655), np.float32(0.9858056), np.float32(0.98605746), np.float32(0.9860125), np.float32(0.98602897), np.float32(0.98617935), np.float32(0.98631674), np.float32(0.98621655), np.float32(0.98629564), np.float32(0.9860757), np.float32(0.98611116), np.float32(0.98595375), np.float32(0.98570025), np.float32(0.98583823), np.float32(0.98572075), np.float32(0.9857072), np.float32(0.98591876), np.float32(0.9859218), np.float32(0.98569983), np.float32(0.9854419), np.float32(0.98555183), np.float32(0.985523), np.float32(0.9857438), np.float32(0.9855171), np.float32(0.985666), np.float32(0.98545617), np.float32(0.9852722), np.float32(0.98508275), np.float32(0.98493564), np.float32(0.9843614), np.float32(0.9844275), np.float32(0.9845483), np.float32(0.9843592), np.float32(0.98437333), np.float32(0.98435795), np.float32(0.98449844), np.float32(0.98448676), np.float32(0.9847127), np.float32(0.9846297), np.float32(0.9845292), np.float32(0.9842243), np.float32(0.9843465), np.float32(0.9844178), np.float32(0.984543), np.float32(0.9847771), np.float32(0.98462635), np.float32(0.98452604), np.float32(0.9849871), np.float32(0.98434216), np.float32(0.9843762), np.float32(0.98465955), np.float32(0.98454964), np.float32(0.9842466), np.float32(0.98422617), np.float32(0.9839274), np.float32(0.98438525), np.float32(0.9847342), np.float32(0.9843254), np.float32(0.98424304), np.float32(0.9844514), np.float32(0.9843121), np.float32(0.98457795), np.float32(0.9842074), np.float32(0.98388946), np.float32(0.98378813), np.float32(0.9839373), np.float32(0.98378307), np.float32(0.98387235), np.float32(0.98374104), np.float32(0.9840059), np.float32(0.98390377), np.float32(0.9839115), np.float32(0.98429537), np.float32(0.9842074), np.float32(0.98422974), np.float32(0.98449785), np.float32(0.9846103), np.float32(0.9841107), np.float32(0.98467326), np.float32(0.98446876), np.float32(0.9843089), np.float32(0.9839871), np.float32(0.9837838), np.float32(0.9839098), np.float32(0.9832176), np.float32(0.98257715), np.float32(0.98242986), np.float32(0.9818751), np.float32(0.98123336), np.float32(0.9805988), np.float32(0.97996485), np.float32(0.9784564), np.float32(0.9774419), np.float32(0.974002), np.float32(0.97247386), np.float32(0.9661242), np.float32(0.96056044), np.float32(0.95398426), np.float32(0.9436844), np.float32(0.9324408), np.float32(0.9276006), np.float32(0.9137931), np.float32(0.9092304), np.float32(0.8975985), np.float32(0.9010809), np.float32(0.9092799), np.float32(0.92026645), np.float32(0.9203532), np.float32(0.91021836), np.float32(0.9198734), np.float32(0.9318459), np.float32(0.936566), np.float32(0.9349301), np.float32(0.93963885), np.float32(0.94328785), np.float32(0.9413796), np.float32(0.93986654), np.float32(0.94115937), np.float32(0.93558514), np.float32(0.9395329), np.float32(0.92137104), np.float32(0.92543375), np.float32(0.9267298), np.float32(0.91971225), np.float32(0.93006647), np.float32(0.9203984), np.float32(0.91930175), np.float32(0.9048488), np.float32(0.9042959), np.float32(0.89978987), np.float32(0.9065856), np.float32(0.84525216), np.float32(0.83542967), np.float32(0.8273849), np.float32(0.8162131), np.float32(0.8035632), np.float32(0.8566639), np.float32(0.8291803), np.float32(0.80366784), np.float32(0.8417599), np.float32(0.8401118), np.float32(0.81492245), np.float32(0.79866266), np.float32(0.7955564), np.float32(0.72678643), np.float32(0.755338), np.float32(0.68317145), np.float32(0.6687663), np.float32(0.6703274), np.float32(0.6669077), np.float32(0.6978469), np.float32(0.7006211), np.float32(0.723029), np.float32(0.7657963), np.float32(0.7554808), np.float32(0.74211985), np.float32(0.75633776), np.float32(0.7615558), np.float32(0.7521114), np.float32(0.70979136), np.float32(0.7037034), np.float32(0.6885363), np.float32(0.66533554), np.float32(0.69028693), np.float32(0.7373951), np.float32(0.72799915), np.float32(0.7104718), np.float32(0.6888291), np.float32(0.7016719), np.float32(0.6864875), np.float32(0.68988806), np.float32(0.70980287), np.float32(0.75186986), np.float32(0.775506), np.float32(0.818709), np.float32(0.8495075), np.float32(0.88378423), np.float32(0.89920366), np.float32(0.91507643), np.float32(0.92930245), np.float32(0.94171923), np.float32(0.9464717), np.float32(0.94040215), np.float32(0.94303125), np.float32(0.94517463), np.float32(0.9432937), np.float32(0.94373006), np.float32(0.94061553), np.float32(0.941407), np.float32(0.94133353), np.float32(0.9487533), np.float32(0.9512509), np.float32(0.95564914), np.float32(0.95878416), np.float32(0.9592875), np.float32(0.9558041), np.float32(0.9557886), np.float32(0.95381147), np.float32(0.9508648), np.float32(0.946619), np.float32(0.94873697), np.float32(0.9492044), np.float32(0.9426602), np.float32(0.94297147), np.float32(0.9381948), np.float32(0.93215114), np.float32(0.91455305), np.float32(0.9063537), np.float32(0.87376827), np.float32(0.83468264), np.float32(0.72542685), np.float32(0.7325072), np.float32(0.7556779), np.float32(0.79993373), np.float32(0.7706714), np.float32(0.80963117), np.float32(0.82171184), np.float32(0.8792982), np.float32(0.907566), np.float32(0.9232554), np.float32(0.93438745), np.float32(0.94468147), np.float32(0.95207036), np.float32(0.9572247), np.float32(0.96285564), np.float32(0.96116745), np.float32(0.9605941), np.float32(0.95628405), np.float32(0.9571252), np.float32(0.95350707), np.float32(0.9500155), np.float32(0.9469209), np.float32(0.9458609), np.float32(0.95080215), np.float32(0.957022), np.float32(0.9618482), np.float32(0.96554947), np.float32(0.9693002), np.float32(0.9692273), np.float32(0.9709829), np.float32(0.9727013), np.float32(0.9739802), np.float32(0.9736232), np.float32(0.9705926), np.float32(0.9710665), np.float32(0.9702941), np.float32(0.96667784), np.float32(0.9655198), np.float32(0.9638934), np.float32(0.95613575), np.float32(0.94845945), np.float32(0.93919635), np.float32(0.938263), np.float32(0.9352864), np.float32(0.9351045), np.float32(0.916515), np.float32(0.9006082), np.float32(0.90427256), np.float32(0.90907305), np.float32(0.9115606), np.float32(0.9051836), np.float32(0.8989902), np.float32(0.89013344), np.float32(0.8629451), np.float32(0.84858876), np.float32(0.8760973), np.float32(0.8765575), np.float32(0.8989038), np.float32(0.87844735), np.float32(0.90898985), np.float32(0.91560847), np.float32(0.90618235), np.float32(0.92471087), np.float32(0.94487196), np.float32(0.9490952), np.float32(0.9561402), np.float32(0.9573322), np.float32(0.9602367), np.float32(0.9603549), np.float32(0.9602097), np.float32(0.95856726), np.float32(0.9528704), np.float32(0.9463006), np.float32(0.93726623), np.float32(0.9322978), np.float32(0.9222789), np.float32(0.926657), np.float32(0.92920583), np.float32(0.92544484), np.float32(0.9260665), np.float32(0.91795695), np.float32(0.92834336), np.float32(0.93035775), np.float32(0.9233975), np.float32(0.9204643), np.float32(0.92751676), np.float32(0.930452), np.float32(0.93690145), np.float32(0.9303913), np.float32(0.91655827), np.float32(0.9039305), np.float32(0.913858), np.float32(0.9289358), np.float32(0.9308933), np.float32(0.9352217), np.float32(0.9429617), np.float32(0.9453318), np.float32(0.95497173), np.float32(0.9657254), np.float32(0.9713345), np.float32(0.9752126), np.float32(0.97783196), np.float32(0.9800321), np.float32(0.9815918), np.float32(0.981526), np.float32(0.9821369), np.float32(0.9819516), np.float32(0.98212653), np.float32(0.9824499), np.float32(0.9824463), np.float32(0.98296666), np.float32(0.98299533), np.float32(0.983528), np.float32(0.98444414), np.float32(0.98412293), np.float32(0.98463863), np.float32(0.9845568), np.float32(0.9849396), np.float32(0.9854673), np.float32(0.9854976), np.float32(0.98553026), np.float32(0.9853146), np.float32(0.98482704), np.float32(0.98380095), np.float32(0.9835633), np.float32(0.9832502), np.float32(0.98306847), np.float32(0.98241156), np.float32(0.9819749), np.float32(0.9803924), np.float32(0.9782723), np.float32(0.9738646), np.float32(0.9671888), np.float32(0.95862895), np.float32(0.9500103), np.float32(0.9385541), np.float32(0.9284727), np.float32(0.93088347), np.float32(0.9228201), np.float32(0.9020956), np.float32(0.9040443), np.float32(0.8866763), np.float32(0.8647585), np.float32(0.87412673), np.float32(0.87987715), np.float32(0.87847894), np.float32(0.87719256), np.float32(0.9004542), np.float32(0.9122778), np.float32(0.91540277), np.float32(0.91912323), np.float32(0.9215834), np.float32(0.9236492), np.float32(0.9224791), np.float32(0.92581207), np.float32(0.92552227), np.float32(0.9314115), np.float32(0.93892676), np.float32(0.9476732), np.float32(0.95414954), np.float32(0.9598603), np.float32(0.9618267), np.float32(0.9657385), np.float32(0.9666169), np.float32(0.97170436), np.float32(0.97583586), np.float32(0.9775243), np.float32(0.9796627), np.float32(0.9799304), np.float32(0.97971785), np.float32(0.9790158), np.float32(0.97903043), np.float32(0.9795035), np.float32(0.98146385), np.float32(0.9817856), np.float32(0.98123837), np.float32(0.9809661), np.float32(0.97896546), np.float32(0.98099375), np.float32(0.977514)], 'MAELCPLAEELLCCICLEFFKEPVSTPCGHNFCKSCLEETWAFQGAPYPCPQCRTVYAERPQLNKNTVLCAVEHLRPHLDSPAFQDHRLQAPVGDLRRRKCPQHNRLRELFCPEHGECICHICLVEHKVCSPVPLTQASVDLENKLRQKLSVMYGQINGASRALEDVRARKQGVQDAAGRKMEQLKQEYMEMKALIDSSEINALRKIKEEEKRVSAKLDTIYQILLKKRNEIQTLKEEIDLNLAKGDEFEFLEKASKLQGVATKPVYIPKVELDHELIKGVYQGTVDLKMELKKALRQLQEKKPEESTSSGDTGDSSSDSTPKGPQPTKKAPQAKKTKKVPPPTTPAAPKMPIFGAPGQAVDVKATVPEAASAIDFQSLKAKVLENFLVKSRPELLEYSVKVVLDYNTAHNRVCLSDNYSVASVADVPQYHRPHPQRFTHCSQVLGLHSYRKGIHYWEVELQKGTFCGVGVCYSAMERQGPESRLGRNAGSWCVEWFNNKISVWHNNVEKTLPSTRATRVGVLLSCDHGFLIFFAVAADKIHLMYKFKGLNFTDALHPAFWMFSTGARLSLCPLNVLWRCLLLWEQKNPGIRNPRKQDNGQRQNRDGGAFVVHVRLPLRSPVSTTKPLRVAPLRRGQRPGGFRARRIPPPRLPSLPAPIGARLRDPVCLPRAREAAQVSALSKRLDQKWPSTKDSLAEATSEPLIFSQQCVKKRHKATPPKCCTFNFIKNKQTPSTQVLRLSFLSAVKDHRGQTQHNGSSERGSPSGGARGASGRERAGVRKSPTWQLSLSTSASHGGPRDEFPTRSFCFAPHGGRELSGRPQVGGSSGKALRTVSEEGFPESCNVPFGDLQASHAAYSVRTTGLNRCVYLRKDQTQIISIPKLQTGTDAKFGALLCNKMPLKIVKRPSGHILSSN': [np.float32(0.4970267), np.float32(0.46335506), np.float32(0.416601), np.float32(0.43480462), np.float32(0.36652488), np.float32(0.29764655), np.float32(0.27262202), np.float32(0.22740485), np.float32(0.1991684), np.float32(0.22014558), np.float32(0.22435693), np.float32(0.21943843), np.float32(0.19296323), np.float32(0.18078242), np.float32(0.17885545), np.float32(0.16129321), np.float32(0.14992811), np.float32(0.15780745), np.float32(0.15018894), np.float32(0.15471269), np.float32(0.15162379), np.float32(0.14047402), np.float32(0.14516233), np.float32(0.14426008), np.float32(0.13752833), np.float32(0.144359), np.float32(0.14892569), np.float32(0.15431444), np.float32(0.1633568), np.float32(0.16292928), np.float32(0.1619773), np.float32(0.16530225), np.float32(0.16891384), np.float32(0.16386642), np.float32(0.17081434), np.float32(0.17556334), np.float32(0.18207078), np.float32(0.18482146), np.float32(0.18832856), np.float32(0.19774643), np.float32(0.21765012), np.float32(0.2120617), np.float32(0.2181664), np.float32(0.2130098), np.float32(0.2271172), np.float32(0.25550345), np.float32(0.25628293), np.float32(0.26839155), np.float32(0.2825191), np.float32(0.28925198), np.float32(0.30731365), np.float32(0.31141376), np.float32(0.32956502), np.float32(0.35391858), np.float32(0.36044288), np.float32(0.34501162), np.float32(0.31796542), np.float32(0.28595003), np.float32(0.28102192), np.float32(0.2763702), np.float32(0.26946762), np.float32(0.27036563), np.float32(0.28096122), np.float32(0.27435574), np.float32(0.26724604), np.float32(0.27599052), np.float32(0.27336785), np.float32(0.27106848), np.float32(0.29981682), np.float32(0.3453012), np.float32(0.37187034), np.float32(0.39952242), np.float32(0.4017027), np.float32(0.4335943), np.float32(0.3988807), np.float32(0.43348306), np.float32(0.43312275), np.float32(0.42041576), np.float32(0.46225876), np.float32(0.47625446), np.float32(0.5233215), np.float32(0.59444606), np.float32(0.6097536), np.float32(0.6481117), np.float32(0.69806445), np.float32(0.7597246), np.float32(0.79092973), np.float32(0.82655853), np.float32(0.8391485), np.float32(0.81290036), np.float32(0.82306343), np.float32(0.79966813), np.float32(0.78760815), np.float32(0.78288025), np.float32(0.7593591), np.float32(0.7176185), np.float32(0.6818682), np.float32(0.64930654), np.float32(0.6131787), np.float32(0.55232096), np.float32(0.49536535), np.float32(0.47388467), np.float32(0.4062816), np.float32(0.37577057), np.float32(0.34174523), np.float32(0.3018139), np.float32(0.25867265), np.float32(0.23999314), np.float32(0.22647719), np.float32(0.2170092), np.float32(0.19731988), np.float32(0.14457458), np.float32(0.12627724), np.float32(0.13826936), np.float32(0.12866385), np.float32(0.12439093), np.float32(0.13172062), np.float32(0.13093272), np.float32(0.12271194), np.float32(0.13241822), np.float32(0.13761179), np.float32(0.13889512), np.float32(0.16676815), np.float32(0.16428222), np.float32(0.1833366), np.float32(0.18844712), np.float32(0.18070532), np.float32(0.174369), np.float32(0.1839675), np.float32(0.1884801), np.float32(0.19886276), np.float32(0.22317562), np.float32(0.2879684), np.float32(0.2957451), np.float32(0.28816172), np.float32(0.3068527), np.float32(0.33199328), np.float32(0.33303437), np.float32(0.30615112), np.float32(0.32548487), np.float32(0.32401425), np.float32(0.31490427), np.float32(0.32931778), np.float32(0.3126914), np.float32(0.29972413), np.float32(0.28297275), np.float32(0.27420047), np.float32(0.26433423), np.float32(0.27098426), np.float32(0.25109774), np.float32(0.25042528), np.float32(0.22669059), np.float32(0.2253779), np.float32(0.2473259), np.float32(0.25825885), np.float32(0.2654417), np.float32(0.3083347), np.float32(0.2944582), np.float32(0.32826653), np.float32(0.3755038), np.float32(0.35330606), np.float32(0.36438), np.float32(0.36405173), np.float32(0.38875386), np.float32(0.40115306), np.float32(0.41577342), np.float32(0.4294922), np.float32(0.4195718), np.float32(0.41045794), np.float32(0.41766635), np.float32(0.41774264), np.float32(0.4070284), np.float32(0.4106769), np.float32(0.41511488), np.float32(0.41719183), np.float32(0.43843073), np.float32(0.4337498), np.float32(0.42622676), np.float32(0.4313473), np.float32(0.42460677), np.float32(0.42226988), np.float32(0.42253187), np.float32(0.4164799), np.float32(0.40823334), np.float32(0.40490437), np.float32(0.403442), np.float32(0.41954225), np.float32(0.42694297), np.float32(0.42898417), np.float32(0.41653493), np.float32(0.41962704), np.float32(0.41661376), np.float32(0.39323232), np.float32(0.38318497), np.float32(0.40480176), np.float32(0.40871704), np.float32(0.41443565), np.float32(0.41500837), np.float32(0.4099362), np.float32(0.40761557), np.float32(0.41352236), np.float32(0.40506682), np.float32(0.4002662), np.float32(0.38415357), np.float32(0.39887637), np.float32(0.39601797), np.float32(0.35418478), np.float32(0.34266412), np.float32(0.35917592), np.float32(0.32856223), np.float32(0.2859701), np.float32(0.2676581), np.float32(0.2756366), np.float32(0.2680083), np.float32(0.23991603), np.float32(0.28278255), np.float32(0.27597117), np.float32(0.2860285), np.float32(0.33653185), np.float32(0.35354424), np.float32(0.34559104), np.float32(0.37836665), np.float32(0.42695436), np.float32(0.4256177), np.float32(0.42378938), np.float32(0.4159867), np.float32(0.4322188), np.float32(0.43372744), np.float32(0.40937102), np.float32(0.40452293), np.float32(0.43037555), np.float32(0.41782895), np.float32(0.4044847), np.float32(0.42625335), np.float32(0.42177615), np.float32(0.40875223), np.float32(0.42029494), np.float32(0.48486215), np.float32(0.5047264), np.float32(0.5287658), np.float32(0.5189353), np.float32(0.53178275), np.float32(0.4870027), np.float32(0.45109802), np.float32(0.43349013), np.float32(0.43644503), np.float32(0.425496), np.float32(0.4234437), np.float32(0.43421453), np.float32(0.4107431), np.float32(0.40329257), np.float32(0.4247341), np.float32(0.4252008), np.float32(0.43369627), np.float32(0.47217196), np.float32(0.5026154), np.float32(0.4714692), np.float32(0.45058104), np.float32(0.47100317), np.float32(0.45578808), np.float32(0.46370572), np.float32(0.4263818), np.float32(0.4019794), np.float32(0.43771854), np.float32(0.43914747), np.float32(0.44689295), np.float32(0.44875318), np.float32(0.48103368), np.float32(0.5238388), np.float32(0.48785424), np.float32(0.47368708), np.float32(0.4749829), np.float32(0.48255208), np.float32(0.4637438), np.float32(0.4757901), np.float32(0.41609743), np.float32(0.36233908), np.float32(0.3164634), np.float32(0.3145649), np.float32(0.27796644), np.float32(0.26047185), np.float32(0.2556497), np.float32(0.25518167), np.float32(0.23335515), np.float32(0.19387102), np.float32(0.20265146), np.float32(0.2135497), np.float32(0.19641374), np.float32(0.18680483), np.float32(0.21784894), np.float32(0.2910504), np.float32(0.30840766), np.float32(0.33066538), np.float32(0.38359252), np.float32(0.4294594), np.float32(0.45321554), np.float32(0.52795124), np.float32(0.5731142), np.float32(0.61044735), np.float32(0.61628234), np.float32(0.7266477), np.float32(0.7751722), np.float32(0.7989372), np.float32(0.81911075), np.float32(0.85421634), np.float32(0.87104696), np.float32(0.8774314), np.float32(0.8958433), np.float32(0.90831727), np.float32(0.920488), np.float32(0.93404526), np.float32(0.95445156), np.float32(0.9670046), np.float32(0.9725964), np.float32(0.97760713), np.float32(0.98069555), np.float32(0.9830047), np.float32(0.98441064), np.float32(0.9851264), np.float32(0.9851547), np.float32(0.9855208), np.float32(0.9856484), np.float32(0.9853409), np.float32(0.9857314), np.float32(0.9860881), np.float32(0.98609656), np.float32(0.98637044), np.float32(0.9866398), np.float32(0.98698735), np.float32(0.98700446), np.float32(0.9873819), np.float32(0.9873949), np.float32(0.987382), np.float32(0.9870696), np.float32(0.9870199), np.float32(0.98721576), np.float32(0.9865211), np.float32(0.9868194), np.float32(0.98656857), np.float32(0.9860977), np.float32(0.9851281), np.float32(0.9845766), np.float32(0.9821582), np.float32(0.98171896), np.float32(0.9785751), np.float32(0.97474176), np.float32(0.97441465), np.float32(0.9683078), np.float32(0.9666257), np.float32(0.96260095), np.float32(0.9587346), np.float32(0.94152623), np.float32(0.93023705), np.float32(0.92928815), np.float32(0.9250245), np.float32(0.89859295), np.float32(0.8848146), np.float32(0.8923506), np.float32(0.84363544), np.float32(0.80460036), np.float32(0.79991394), np.float32(0.7956446), np.float32(0.7073798), np.float32(0.6776558), np.float32(0.66063106), np.float32(0.6567505), np.float32(0.6146867), np.float32(0.545272), np.float32(0.49975204), np.float32(0.45658022), np.float32(0.4324244), np.float32(0.37310046), np.float32(0.3056788), np.float32(0.33814916), np.float32(0.3185253), np.float32(0.28743768), np.float32(0.22108805), np.float32(0.20242803), np.float32(0.2038991), np.float32(0.19779384), np.float32(0.17838475), np.float32(0.16968934), np.float32(0.17775427), np.float32(0.16829088), np.float32(0.16057944), np.float32(0.16491061), np.float32(0.15706456), np.float32(0.14152694), np.float32(0.12627478), np.float32(0.12671746), np.float32(0.11922264), np.float32(0.114498615), np.float32(0.10582885), np.float32(0.10812123), np.float32(0.09585337), np.float32(0.10497328), np.float32(0.1061535), np.float32(0.104501754), np.float32(0.10070563), np.float32(0.098462656), np.float32(0.098234914), np.float32(0.09530625), np.float32(0.08764485), np.float32(0.07646019), np.float32(0.066545725), np.float32(0.06162416), np.float32(0.058035538), np.float32(0.056552332), np.float32(0.05871997), np.float32(0.05694584), np.float32(0.061891533), np.float32(0.06750876), np.float32(0.07464871), np.float32(0.074013814), np.float32(0.08571108), np.float32(0.08356277), np.float32(0.09683996), np.float32(0.10447398), np.float32(0.11520048), np.float32(0.12852237), np.float32(0.12535149), np.float32(0.12276102), np.float32(0.11731492), np.float32(0.12986714), np.float32(0.12974924), np.float32(0.13949068), np.float32(0.14794451), np.float32(0.16095394), np.float32(0.16257451), np.float32(0.14706782), np.float32(0.13425852), np.float32(0.13581884), np.float32(0.12981527), np.float32(0.117266506), np.float32(0.12319771), np.float32(0.124351725), np.float32(0.12501086), np.float32(0.11127032), np.float32(0.09435759), np.float32(0.1125677), np.float32(0.111742646), np.float32(0.09503171), np.float32(0.0864305), np.float32(0.0800722), np.float32(0.06753573), np.float32(0.05830688), np.float32(0.052892856), np.float32(0.046290006), np.float32(0.039302386), np.float32(0.036744293), np.float32(0.04020353), np.float32(0.043853592), np.float32(0.04192836), np.float32(0.04392749), np.float32(0.047084805), np.float32(0.044769645), np.float32(0.04439286), np.float32(0.044494882), np.float32(0.04160019), np.float32(0.03820354), np.float32(0.03568942), np.float32(0.03406981), np.float32(0.034724273), np.float32(0.03200991), np.float32(0.02705886), np.float32(0.029917235), np.float32(0.03608346), np.float32(0.04516841), np.float32(0.052471597), np.float32(0.06322989), np.float32(0.08289161), np.float32(0.09994643), np.float32(0.11602535), np.float32(0.11471953), np.float32(0.13438211), np.float32(0.11989289), np.float32(0.114210725), np.float32(0.11954298), np.float32(0.12111297), np.float32(0.14587139), np.float32(0.13927464), np.float32(0.1375013), np.float32(0.12529911), np.float32(0.12553537), np.float32(0.1271122), np.float32(0.12776221), np.float32(0.12699205), np.float32(0.15124473), np.float32(0.1774227), np.float32(0.16475806), np.float32(0.1566918), np.float32(0.122901954), np.float32(0.117807716), np.float32(0.10635025), np.float32(0.09987076), np.float32(0.100132726), np.float32(0.0944023), np.float32(0.096617), np.float32(0.10719463), np.float32(0.1000376), np.float32(0.09823039), np.float32(0.101957716), np.float32(0.11314534), np.float32(0.116868064), np.float32(0.13122268), np.float32(0.14642519), np.float32(0.1643376), np.float32(0.16463271), np.float32(0.17257456), np.float32(0.16534856), np.float32(0.14854081), np.float32(0.12310698), np.float32(0.09358206), np.float32(0.08644516), np.float32(0.086435035), np.float32(0.10494491), np.float32(0.0992559), np.float32(0.10243686), np.float32(0.101753205), np.float32(0.07924702), np.float32(0.07301431), np.float32(0.06034601), np.float32(0.041046336), np.float32(0.034758534), np.float32(0.031517737), np.float32(0.028282285), np.float32(0.023432521), np.float32(0.02275301), np.float32(0.021743603), np.float32(0.021910679), np.float32(0.022067523), np.float32(0.019082908), np.float32(0.021503892), np.float32(0.02421909), np.float32(0.02590944), np.float32(0.027903698), np.float32(0.039435945), np.float32(0.043761373), np.float32(0.04935254), np.float32(0.065611534), np.float32(0.07492368), np.float32(0.08263784), np.float32(0.09255349), np.float32(0.10102244), np.float32(0.102189764), np.float32(0.11414522), np.float32(0.12001158), np.float32(0.14630802), np.float32(0.14814015), np.float32(0.14657849), np.float32(0.1523592), np.float32(0.15449226), np.float32(0.14012526), np.float32(0.15231381), np.float32(0.15011944), np.float32(0.14559695), np.float32(0.13670261), np.float32(0.12954612), np.float32(0.116623394), np.float32(0.113176286), np.float32(0.08798461), np.float32(0.07859), np.float32(0.07282556), np.float32(0.07540825), np.float32(0.07093459), np.float32(0.07093334), np.float32(0.06910361), np.float32(0.06787088), np.float32(0.06533548), np.float32(0.05701437), np.float32(0.059090186), np.float32(0.05209764), np.float32(0.053519282), np.float32(0.060092885), np.float32(0.059199333), np.float32(0.059708476), np.float32(0.06928795), np.float32(0.07914274), np.float32(0.085581854), np.float32(0.092566), np.float32(0.103495836), np.float32(0.1572524), np.float32(0.20987307), np.float32(0.30755785), np.float32(0.39801338), np.float32(0.40962675), np.float32(0.4228072), np.float32(0.4722316), np.float32(0.45218644), np.float32(0.48299193), np.float32(0.5547285), np.float32(0.5927189), np.float32(0.6918484), np.float32(0.8046389), np.float32(0.86963665), np.float32(0.90507346), np.float32(0.9298807), np.float32(0.94448876), np.float32(0.9541187), np.float32(0.9548935), np.float32(0.9633991), np.float32(0.96925586), np.float32(0.9686462), np.float32(0.9698104), np.float32(0.97138715), np.float32(0.9686753), np.float32(0.9706909), np.float32(0.97064394), np.float32(0.9712881), np.float32(0.97054243), np.float32(0.97406775), np.float32(0.9730516), np.float32(0.9763914), np.float32(0.97725064), np.float32(0.97485596), np.float32(0.97358525), np.float32(0.9758462), np.float32(0.9772659), np.float32(0.9796228), np.float32(0.97996294), np.float32(0.9808827), np.float32(0.9826817), np.float32(0.9827183), np.float32(0.98365754), np.float32(0.9842955), np.float32(0.9844736), np.float32(0.98517805), np.float32(0.98553395), np.float32(0.9851682), np.float32(0.9857907), np.float32(0.9862687), np.float32(0.9866165), np.float32(0.9875422), np.float32(0.9877626), np.float32(0.9877473), np.float32(0.9880989), np.float32(0.9882875), np.float32(0.9885528), np.float32(0.98884857), np.float32(0.9888082), np.float32(0.9888193), np.float32(0.9882437), np.float32(0.9878016), np.float32(0.9879292), np.float32(0.9875572), np.float32(0.9870461), np.float32(0.986414), np.float32(0.98632634), np.float32(0.9864342), np.float32(0.9866062), np.float32(0.98565304), np.float32(0.9861458), np.float32(0.9858537), np.float32(0.9859648), np.float32(0.9854116), np.float32(0.984304), np.float32(0.9836075), np.float32(0.98114717), np.float32(0.98024243), np.float32(0.9801524), np.float32(0.9791033), np.float32(0.97976226), np.float32(0.98220253), np.float32(0.9817873), np.float32(0.98081976), np.float32(0.98054457), np.float32(0.980349), np.float32(0.97744673), np.float32(0.9766039), np.float32(0.97426254), np.float32(0.9711467), np.float32(0.9688019), np.float32(0.96439904), np.float32(0.9650962), np.float32(0.9587716), np.float32(0.95758724), np.float32(0.95961756), np.float32(0.9602155), np.float32(0.95731753), np.float32(0.9541436), np.float32(0.9440278), np.float32(0.9411046), np.float32(0.9426757), np.float32(0.94013083), np.float32(0.9452724), np.float32(0.9447026), np.float32(0.94392544), np.float32(0.94073325), np.float32(0.93942523), np.float32(0.9341919), np.float32(0.94540286), np.float32(0.95087653), np.float32(0.95165116), np.float32(0.95894617), np.float32(0.9608385), np.float32(0.961211), np.float32(0.96638185), np.float32(0.9628249), np.float32(0.95992863), np.float32(0.9599675), np.float32(0.95908225), np.float32(0.9571207), np.float32(0.9598623), np.float32(0.96277493), np.float32(0.96242577), np.float32(0.957523), np.float32(0.95012885), np.float32(0.950438), np.float32(0.94508773), np.float32(0.94469965), np.float32(0.93101346), np.float32(0.91197634), np.float32(0.88664025), np.float32(0.8840575), np.float32(0.8350379), np.float32(0.8132006), np.float32(0.7825191), np.float32(0.7501008), np.float32(0.74144363), np.float32(0.8025979), np.float32(0.8474022), np.float32(0.8909935), np.float32(0.8857587), np.float32(0.87840885), np.float32(0.8799403), np.float32(0.8432324), np.float32(0.8375722), np.float32(0.8140659), np.float32(0.8214323), np.float32(0.77239186), np.float32(0.73478574), np.float32(0.7959928), np.float32(0.7211768), np.float32(0.68113154), np.float32(0.63744783), np.float32(0.68730503), np.float32(0.68643975), np.float32(0.78843665), np.float32(0.83246416), np.float32(0.8436346), np.float32(0.8502754), np.float32(0.8744662), np.float32(0.85724163), np.float32(0.84852403), np.float32(0.8469645), np.float32(0.85102934), np.float32(0.87583286), np.float32(0.88504875), np.float32(0.8897862), np.float32(0.9027864), np.float32(0.90967876), np.float32(0.9275195), np.float32(0.93513393), np.float32(0.95143735), np.float32(0.95951164), np.float32(0.9666295), np.float32(0.9742809), np.float32(0.97702575), np.float32(0.9815061), np.float32(0.98440754), np.float32(0.98513514), np.float32(0.98658866), np.float32(0.9866741), np.float32(0.98705566), np.float32(0.98719084), np.float32(0.98720366), np.float32(0.9874029), np.float32(0.98762614), np.float32(0.98724616), np.float32(0.98737204), np.float32(0.98732984), np.float32(0.9868124), np.float32(0.98684573), np.float32(0.9869277), np.float32(0.9857901), np.float32(0.98603314), np.float32(0.98503983), np.float32(0.98442173), np.float32(0.98363656), np.float32(0.9823772), np.float32(0.9811172), np.float32(0.9803057), np.float32(0.9792571), np.float32(0.9793649), np.float32(0.9786982), np.float32(0.9786623), np.float32(0.9769877), np.float32(0.9765396), np.float32(0.97588056), np.float32(0.97431225), np.float32(0.97323114), np.float32(0.9741589), np.float32(0.9719856), np.float32(0.9744446), np.float32(0.97373044), np.float32(0.9725537), np.float32(0.9711158), np.float32(0.9680245), np.float32(0.9629879), np.float32(0.957718), np.float32(0.95485204), np.float32(0.950511), np.float32(0.9564129), np.float32(0.9604087), np.float32(0.9651098), np.float32(0.9640871), np.float32(0.9662316), np.float32(0.95751673), np.float32(0.95851195), np.float32(0.9608279), np.float32(0.95369697), np.float32(0.94742745), np.float32(0.95257574), np.float32(0.9509273), np.float32(0.9531282), np.float32(0.9584111), np.float32(0.96393526), np.float32(0.9591906), np.float32(0.94394374), np.float32(0.9502587), np.float32(0.94468266), np.float32(0.9310959), np.float32(0.9264795), np.float32(0.936935), np.float32(0.9347575), np.float32(0.92658293), np.float32(0.932389), np.float32(0.9453773), np.float32(0.9308188), np.float32(0.922471), np.float32(0.917288), np.float32(0.89862764), np.float32(0.8851077), np.float32(0.8510643), np.float32(0.79249823), np.float32(0.7179431), np.float32(0.60794723), np.float32(0.6060415), np.float32(0.5686562), np.float32(0.49144614), np.float32(0.48926175), np.float32(0.495538), np.float32(0.50093603), np.float32(0.44400418), np.float32(0.4023587), np.float32(0.38821015), np.float32(0.34878007), np.float32(0.34996867), np.float32(0.3251628), np.float32(0.33501038), np.float32(0.30594292), np.float32(0.29436174), np.float32(0.28821406), np.float32(0.24083456), np.float32(0.20998554), np.float32(0.20822744), np.float32(0.19456375), np.float32(0.1682499), np.float32(0.16316952), np.float32(0.15343295), np.float32(0.15846302), np.float32(0.16707116), np.float32(0.185248), np.float32(0.19267742), np.float32(0.18976635), np.float32(0.1741751), np.float32(0.16407695), np.float32(0.14981048), np.float32(0.14468376), np.float32(0.12508604), np.float32(0.13308693), np.float32(0.14571308), np.float32(0.143019), np.float32(0.14504392), np.float32(0.15207535), np.float32(0.14730124), np.float32(0.1370383), np.float32(0.14343902), np.float32(0.14607237), np.float32(0.14842656), np.float32(0.14791043), np.float32(0.1625869), np.float32(0.15295342), np.float32(0.16375792), np.float32(0.15079036), np.float32(0.14442073), np.float32(0.1489327), np.float32(0.17622966), np.float32(0.18549903), np.float32(0.2056205), np.float32(0.23342133), np.float32(0.28959873), np.float32(0.31387872), np.float32(0.38865393), np.float32(0.44124928), np.float32(0.49726677), np.float32(0.48378894), np.float32(0.48265603), np.float32(0.4618215), np.float32(0.5197609), np.float32(0.5318508), np.float32(0.46266648), np.float32(0.44525227), np.float32(0.40609166), np.float32(0.41669708), np.float32(0.43083945), np.float32(0.497083), np.float32(0.5316441), np.float32(0.7933925), np.float32(0.8586728), np.float32(0.93052095), np.float32(0.9310825), np.float32(0.955189), np.float32(0.96624595), np.float32(0.9637099), np.float32(0.9469228)], 'MSDEHYNPRNRLKTQIKRRSSCRNILNAVPPPPPTDFEGLEGFTDSCPAPTANNPFKVSSPQKKRQKPQVTFSQDDPFAASISSFRSPDPLKTPTKGVRSSPRKRKSPQKFERFQSFDPALLQEFHPVDFSALLATSSSAQKPAEPAQESAEDLPTDLRIGSKMRIVSKVSFPWMNTRKSTGNVIVKFQTNDRFDGMQYFNKTFLNGYEDPTVPLPVSPMSILEAASLFYQFPVIPGLKMYPRITAEQENVSRVSLAPLVTSTMLEQWQECYAELYSSYKKGQRGSFYVATAVCNVLFTKMPLSGGGDDVAADDTSQSCSQAFRGQKLVAVITHTTSAIREHLRSQGVDFEAPKPTSSLKRVSSSPQLHHDQSTLDCLLASESKENSQMGPTTFGGIENSENSDESPLKKDQDSDENESPMKLANQWLNEIGVSPRTVKNTVSRELSSQVTDRAGFQCLVVHGSKIHALFNALMDSDVVHEKTGPYTKIPPTLIATSPFLYGQLLSLTKSSNIFAKAGTKCTEYELKLENGPVLPHCAKMMTQFIRSTNMCSTEEKPVTMQVMDRHTSQGMSDWTETATNWNTVTIAENCVKWTKN': [np.float32(0.9416038), np.float32(0.93871534), np.float32(0.93250906), np.float32(0.9219979), np.float32(0.918643), np.float32(0.9228341), np.float32(0.9339375), np.float32(0.9318389), np.float32(0.93543166), np.float32(0.91213673), np.float32(0.9044948), np.float32(0.91108197), np.float32(0.9125994), np.float32(0.90914696), np.float32(0.91494685), np.float32(0.92085004), np.float32(0.9240225), np.float32(0.9285461), np.float32(0.9324729), np.float32(0.9418766), np.float32(0.9483308), np.float32(0.94934165), np.float32(0.95460254), np.float32(0.95416886), np.float32(0.95253545), np.float32(0.95504606), np.float32(0.96015793), np.float32(0.9639066), np.float32(0.96514887), np.float32(0.96704394), np.float32(0.965642), np.float32(0.972047), np.float32(0.9738019), np.float32(0.97563964), np.float32(0.97578126), np.float32(0.9759127), np.float32(0.97708374), np.float32(0.97796655), np.float32(0.97803223), np.float32(0.97881216), np.float32(0.97950226), np.float32(0.97986037), np.float32(0.98039734), np.float32(0.9805392), np.float32(0.9812537), np.float32(0.9817847), np.float32(0.9820079), np.float32(0.9822859), np.float32(0.9818201), np.float32(0.98183113), np.float32(0.9817661), np.float32(0.9826607), np.float32(0.98288894), np.float32(0.9833561), np.float32(0.98421556), np.float32(0.9842843), np.float32(0.98416704), np.float32(0.9843444), np.float32(0.9842808), np.float32(0.98430055), np.float32(0.98388094), np.float32(0.98333365), np.float32(0.9837928), np.float32(0.9833294), np.float32(0.98274416), np.float32(0.9823208), np.float32(0.9828325), np.float32(0.9825377), np.float32(0.98194826), np.float32(0.98122555), np.float32(0.9807777), np.float32(0.98021793), np.float32(0.9798789), np.float32(0.9798481), np.float32(0.9796799), np.float32(0.97884536), np.float32(0.9785044), np.float32(0.97819406), np.float32(0.9777728), np.float32(0.9775574), np.float32(0.9781823), np.float32(0.97749066), np.float32(0.9777238), np.float32(0.978121), np.float32(0.97784173), np.float32(0.9784495), np.float32(0.9792549), np.float32(0.97893804), np.float32(0.97952133), np.float32(0.9794469), np.float32(0.97878784), np.float32(0.9800646), np.float32(0.9803098), np.float32(0.98199743), np.float32(0.98252076), np.float32(0.98326266), np.float32(0.9831306), np.float32(0.98274946), np.float32(0.9821259), np.float32(0.9819103), np.float32(0.9808874), np.float32(0.9800797), np.float32(0.97814536), np.float32(0.9763594), np.float32(0.9744611), np.float32(0.9722759), np.float32(0.966421), np.float32(0.96328515), np.float32(0.95219374), np.float32(0.94243646), np.float32(0.93051785), np.float32(0.92093426), np.float32(0.92650205), np.float32(0.9196706), np.float32(0.913851), np.float32(0.8980746), np.float32(0.8820169), np.float32(0.8872108), np.float32(0.85855114), np.float32(0.85439605), np.float32(0.8405108), np.float32(0.8594674), np.float32(0.8373468), np.float32(0.83154637), np.float32(0.8476218), np.float32(0.84477603), np.float32(0.8436855), np.float32(0.878467), np.float32(0.87474364), np.float32(0.8897017), np.float32(0.90019333), np.float32(0.90233916), np.float32(0.9006964), np.float32(0.89369124), np.float32(0.8872984), np.float32(0.86292696), np.float32(0.87270135), np.float32(0.856071), np.float32(0.884055), np.float32(0.8825901), np.float32(0.903951), np.float32(0.90323335), np.float32(0.8909677), np.float32(0.9057721), np.float32(0.9248385), np.float32(0.93018216), np.float32(0.9319891), np.float32(0.93875366), np.float32(0.9318405), np.float32(0.92287135), np.float32(0.90143293), np.float32(0.90024054), np.float32(0.8651847), np.float32(0.8242512), np.float32(0.74701077), np.float32(0.6415351), np.float32(0.53439134), np.float32(0.44680193), np.float32(0.34337783), np.float32(0.32354915), np.float32(0.3019361), np.float32(0.2642446), np.float32(0.2451189), np.float32(0.20445488), np.float32(0.16768965), np.float32(0.14219153), np.float32(0.14577363), np.float32(0.13742012), np.float32(0.14418809), np.float32(0.14573582), np.float32(0.13410728), np.float32(0.10724656), np.float32(0.083871976), np.float32(0.07658716), np.float32(0.06830189), np.float32(0.061530806), np.float32(0.05491359), np.float32(0.05287081), np.float32(0.057188638), np.float32(0.061777424), np.float32(0.06811522), np.float32(0.06653443), np.float32(0.06796689), np.float32(0.07076602), np.float32(0.075676784), np.float32(0.069556415), np.float32(0.075081095), np.float32(0.0698829), np.float32(0.062674776), np.float32(0.05835953), np.float32(0.057758335), np.float32(0.050260913), np.float32(0.045511514), np.float32(0.044227727), np.float32(0.045820437), np.float32(0.048667207), np.float32(0.052129343), np.float32(0.06032538), np.float32(0.07202007), np.float32(0.07268413), np.float32(0.0928637), np.float32(0.08711867), np.float32(0.0999907), np.float32(0.0992969), np.float32(0.0883947), np.float32(0.085302226), np.float32(0.089647494), np.float32(0.08581563), np.float32(0.07658314), np.float32(0.086414866), np.float32(0.077744044), np.float32(0.080480166), np.float32(0.08369787), np.float32(0.083711766), np.float32(0.07741381), np.float32(0.078107014), np.float32(0.08219234), np.float32(0.078522265), np.float32(0.061675165), np.float32(0.06332492), np.float32(0.05700395), np.float32(0.047727495), np.float32(0.037278768), np.float32(0.035195056), np.float32(0.031625513), np.float32(0.03355331), np.float32(0.028102856), np.float32(0.033061694), np.float32(0.02840859), np.float32(0.026409626), np.float32(0.027640702), np.float32(0.029899122), np.float32(0.028568393), np.float32(0.032063734), np.float32(0.0382255), np.float32(0.047351446), np.float32(0.051309623), np.float32(0.06552294), np.float32(0.07170952), np.float32(0.07414286), np.float32(0.07959103), np.float32(0.090310395), np.float32(0.095152244), np.float32(0.09090956), np.float32(0.09659815), np.float32(0.09623103), np.float32(0.0980154), np.float32(0.090874106), np.float32(0.085705206), np.float32(0.081471145), np.float32(0.08130518), np.float32(0.07525151), np.float32(0.07417025), np.float32(0.07361368), np.float32(0.082050204), np.float32(0.07797778), np.float32(0.07304278), np.float32(0.07139212), np.float32(0.07456937), np.float32(0.06002434), np.float32(0.050208326), np.float32(0.046201304), np.float32(0.046588868), np.float32(0.04221855), np.float32(0.037665777), np.float32(0.03830424), np.float32(0.03921969), np.float32(0.03683872), np.float32(0.040668447), np.float32(0.04766066), np.float32(0.04908492), np.float32(0.05627423), np.float32(0.0668362), np.float32(0.06713774), np.float32(0.06481017), np.float32(0.0611763), np.float32(0.062518984), np.float32(0.06137268), np.float32(0.0521952), np.float32(0.05193853), np.float32(0.052959356), np.float32(0.049498152), np.float32(0.039759606), np.float32(0.042365663), np.float32(0.043420855), np.float32(0.040303595), np.float32(0.035701904), np.float32(0.03896531), np.float32(0.044306755), np.float32(0.038745776), np.float32(0.039048478), np.float32(0.044479832), np.float32(0.042702653), np.float32(0.041126132), np.float32(0.04569574), np.float32(0.044759206), np.float32(0.044747904), np.float32(0.049688876), np.float32(0.059338912), np.float32(0.07367334), np.float32(0.087297656), np.float32(0.119276345), np.float32(0.1563394), np.float32(0.18223713), np.float32(0.22057049), np.float32(0.28846338), np.float32(0.3897731), np.float32(0.3757937), np.float32(0.42397112), np.float32(0.45499608), np.float32(0.52255625), np.float32(0.553357), np.float32(0.5720079), np.float32(0.56790364), np.float32(0.537026), np.float32(0.46318018), np.float32(0.41030347), np.float32(0.30253583), np.float32(0.20132084), np.float32(0.19818151), np.float32(0.18717875), np.float32(0.16696961), np.float32(0.13133085), np.float32(0.107531734), np.float32(0.10812249), np.float32(0.0885177), np.float32(0.08993745), np.float32(0.07743555), np.float32(0.08637437), np.float32(0.1003078), np.float32(0.09612281), np.float32(0.08936911), np.float32(0.08928988), np.float32(0.084853396), np.float32(0.093726516), np.float32(0.10336608), np.float32(0.10869991), np.float32(0.11978203), np.float32(0.13325389), np.float32(0.17118652), np.float32(0.22512868), np.float32(0.24805269), np.float32(0.3042215), np.float32(0.40200987), np.float32(0.4692135), np.float32(0.49562055), np.float32(0.5258594), np.float32(0.6441963), np.float32(0.79430956), np.float32(0.85554826), np.float32(0.91126907), np.float32(0.9271027), np.float32(0.93376327), np.float32(0.9416125), np.float32(0.9462146), np.float32(0.95223427), np.float32(0.9550778), np.float32(0.9678628), np.float32(0.9690221), np.float32(0.96896183), np.float32(0.9703297), np.float32(0.96926826), np.float32(0.9698313), np.float32(0.9697272), np.float32(0.9695542), np.float32(0.9702407), np.float32(0.9695635), np.float32(0.96956104), np.float32(0.9682053), np.float32(0.96715766), np.float32(0.9682675), np.float32(0.9660374), np.float32(0.96685845), np.float32(0.9667078), np.float32(0.96347135), np.float32(0.9629184), np.float32(0.9646581), np.float32(0.9668793), np.float32(0.96492064), np.float32(0.96802855), np.float32(0.9644881), np.float32(0.96291864), np.float32(0.9706809), np.float32(0.9711349), np.float32(0.97173756), np.float32(0.97341794), np.float32(0.973292), np.float32(0.97519016), np.float32(0.9764752), np.float32(0.9786199), np.float32(0.97934467), np.float32(0.9798594), np.float32(0.9804755), np.float32(0.9810178), np.float32(0.98047125), np.float32(0.98089314), np.float32(0.981727), np.float32(0.9821014), np.float32(0.98228735), np.float32(0.98256797), np.float32(0.9826103), np.float32(0.9820535), np.float32(0.9820263), np.float32(0.9817848), np.float32(0.98165005), np.float32(0.9810776), np.float32(0.97931045), np.float32(0.9770876), np.float32(0.975935), np.float32(0.9746839), np.float32(0.9720514), np.float32(0.96783674), np.float32(0.9608736), np.float32(0.95408195), np.float32(0.9423515), np.float32(0.9218365), np.float32(0.90595734), np.float32(0.894285), np.float32(0.8856206), np.float32(0.86074454), np.float32(0.84433717), np.float32(0.8255271), np.float32(0.79786235), np.float32(0.7607853), np.float32(0.7581105), np.float32(0.6910657), np.float32(0.60925615), np.float32(0.636214), np.float32(0.6139611), np.float32(0.58637506), np.float32(0.54499876), np.float32(0.51695734), np.float32(0.6019063), np.float32(0.6194905), np.float32(0.55705714), np.float32(0.54621017), np.float32(0.55800915), np.float32(0.5414948), np.float32(0.55434054), np.float32(0.5330274), np.float32(0.57837886), np.float32(0.5516009), np.float32(0.48478618), np.float32(0.4519616), np.float32(0.38493574), np.float32(0.34596536), np.float32(0.32294384), np.float32(0.26809663), np.float32(0.22651234), np.float32(0.215758), np.float32(0.20741329), np.float32(0.15929428), np.float32(0.15290461), np.float32(0.13391471), np.float32(0.1289715), np.float32(0.11598604), np.float32(0.09191815), np.float32(0.05983523), np.float32(0.050151315), np.float32(0.046335813), np.float32(0.041281782), np.float32(0.03431951), np.float32(0.036864337), np.float32(0.04161946), np.float32(0.041663032), np.float32(0.04460865), np.float32(0.047570273), np.float32(0.04957918), np.float32(0.05640187), np.float32(0.06430776), np.float32(0.083508156), np.float32(0.09839821), np.float32(0.1156818), np.float32(0.12868567), np.float32(0.15028957), np.float32(0.16764395), np.float32(0.18278615), np.float32(0.1752545), np.float32(0.1883086), np.float32(0.19532421), np.float32(0.2003634), np.float32(0.19329219), np.float32(0.22272813), np.float32(0.20703554), np.float32(0.20361032), np.float32(0.1969154), np.float32(0.20389572), np.float32(0.18238619), np.float32(0.1633611), np.float32(0.15326907), np.float32(0.16270562), np.float32(0.1504543), np.float32(0.12886424), np.float32(0.12717095), np.float32(0.10597153), np.float32(0.089243054), np.float32(0.065037645), np.float32(0.061420504), np.float32(0.05296352), np.float32(0.052300382), np.float32(0.049395617), np.float32(0.04830042), np.float32(0.045164023), np.float32(0.045761924), np.float32(0.04905666), np.float32(0.05130434), np.float32(0.053985994), np.float32(0.059492), np.float32(0.063937604), np.float32(0.06428375), np.float32(0.06632326), np.float32(0.07575212), np.float32(0.07781556), np.float32(0.0825293), np.float32(0.081226684), np.float32(0.08723768), np.float32(0.0883565), np.float32(0.10139414), np.float32(0.11063101), np.float32(0.1208768), np.float32(0.13409239), np.float32(0.1235534), np.float32(0.11669224), np.float32(0.12207652), np.float32(0.117986046), np.float32(0.106024824), np.float32(0.10361964), np.float32(0.11093926), np.float32(0.10075581), np.float32(0.1024357), np.float32(0.09957851), np.float32(0.09312946), np.float32(0.07850582), np.float32(0.08350624), np.float32(0.08858817), np.float32(0.08437031), np.float32(0.08379102), np.float32(0.09255115), np.float32(0.10071486), np.float32(0.10096654), np.float32(0.11248033), np.float32(0.101756275), np.float32(0.10220893), np.float32(0.11757767), np.float32(0.12317319), np.float32(0.12899014), np.float32(0.14038274), np.float32(0.13345557), np.float32(0.13138182), np.float32(0.16366051), np.float32(0.16565433), np.float32(0.14523318), np.float32(0.13334031), np.float32(0.144717), np.float32(0.15902856), np.float32(0.18888609), np.float32(0.21721174), np.float32(0.26749787), np.float32(0.27093932), np.float32(0.30488515), np.float32(0.3577611), np.float32(0.36353722), np.float32(0.35944968), np.float32(0.38623282), np.float32(0.39486662), np.float32(0.4343964), np.float32(0.44962284), np.float32(0.41689402), np.float32(0.41662502), np.float32(0.44418323), np.float32(0.43173146), np.float32(0.47426963), np.float32(0.50137365), np.float32(0.44461095), np.float32(0.45002276), np.float32(0.42572868), np.float32(0.39836153), np.float32(0.4507515), np.float32(0.4322635), np.float32(0.45453563), np.float32(0.4168022), np.float32(0.3963109), np.float32(0.39310214), np.float32(0.3600934), np.float32(0.36030823), np.float32(0.3177401), np.float32(0.35926786), np.float32(0.3299031), np.float32(0.26703945), np.float32(0.2471641), np.float32(0.27973163), np.float32(0.3266275), np.float32(0.3112606), np.float32(0.3177456), np.float32(0.38000908), np.float32(0.41981983)], 'MSTATERRTPASNAEEGFTSFGFLNDTQDTQETSFALGSLFNRVKSALAGGLTVDVDSPSNNGNDAAETVSASRQSSGTYSARSAGAPPVDPSQSSASTSNYALQYSHLGTSRLASMPQHRKASMARPVRGLSNIDEYPESSQRITSPVSRSGPAEAGPSRSRSDAVSPSRGAAKPVRERGIHPSHSSTSIATSRSASSILAGAGPSSSRRLPLMLRSVAPAPAVTFTSPATAIHARSHIAGVASSYTDDRESVIADDGDMDPDSSRDTLYMLRGSIDGAIDRSHLAKHGWSVIPGFPLSKDILADDTRSVRSSSTRLHRSDTIEDNLANRSEAQIGLQTSADAIVRRMRGEGLSRKFWMADENAKECRECLSVFTPFRRKHHCRICGQIFCGRCAANVLKGKRFNLDGMIRACNFCKRMLEEYDRHELENQRHNKLNLVTQRASKNPNRVQPDKDMISAPLEAQIRSPQAQFAANHLFASASAGPSAFSLGMPASMSAPFGFADADSRAVAEMHAGLNGDQDQRARKKKADAPPVAPFRKGMDEEELAPARPDPEDDEASPSQLDSALVNGSAHHTPRAPTTSASGQGAASPPTSPPDAEKGAASTSAKAKDSTMSVPFPSTAAEHGLPSAIQSTSDYPRLRLVSETTRPVTRSRMRSLRTIASLDPTQPSVLIRSHFHGNGRVESPIPPVPQQQQEQHQRDEDEDAAHDHNEIPEFYRELRICAEGITPALLEASITHRALEHLRKMMEQTLTQSGIHNVRKWCDVLLPFVLTTVSRVKPDAREDQSRDIRQFVKIKRIPGGKPDDSEYVDGYVCTKHVATKRMAALIPLTNARIIVIRFPLDYHRGPNQFMSLEPLMAQEHEFIRILVARIIALRPQIVVVEKTVSRTALELLEKEGIVVVWSVKADAIRAISRCTQADIITSIDRLALDPRIGRCRYFNVETFQHASRPEWRKSFMRFEGTPKQLGCTIVLRGADGVKLSRVKKILTMMIFVAYNLRLEGHVMADEGAAMETIYSDSSLLNGSRPCGTVEADTCNTAADELRRLLEGNDLETGDEPSSQLGRISDNKTFVLQSRARILRALSIYETTLITSSVCIQIPAPYTILQLKRVNDRLTELLAHQEAEELQRILKDEGKLQDKAATPPAFITELPDDAAADEKGNEAKPASTVSLSNGAPLLSPATADIANPLESPSAGDITPKYETPGTRTHDTIVEEGEESSSDAAPSSPRAITPQPDSELVVTEQPDSQASEAGQARPIPPPLQRRDGSDATVVIETASPLVSGPNTTTPTPRPSSPAHARSKELSHVAADASASDITSNVDSADASINRSASAPVSEVPTRHPSPGPGSALSRASQGSSATVEPSSASLLNTIKQESLPAFDLFSLLKAPSQIAKESEFAITVGRHRASLMEWGGYLDIQPDAVSPFNHKRIQIIVTRHCTLAPRPCEGPNLASIEFYGEHDETLGEHIERLAANSAKGCAVKGCGKNNVLHYNTFVHNRIRIQVVLERFVCPLPNEENRLLSWSYCKVCENATPVALVTAETWSFSFAKYLELYFYRHDHCKTQLCEHDFYRDQVRYFAYQNMAVRFHSEEVDNLFEVTMPHFKLFIDPEVQCNIKNEETAAFVRKSQAYWDSVMARIRALGNDACSDAAGVNREKNRAIVFEMIRRCELDRREVEALVAELYEFSPATDVLCLNQARRMLQEKVVKWDVDFIEFEKNCIPSEKDIRRITTTHLKRLFSEKDPSEATVRSETTSSTLPPAAEIDESSTDAAGGKTKGRESEKSITSAGEKSTSNVNAQAMEALALAGADMSVVPMLSDLVTHTVETPMSEVPPTLAAPAEVVAAKGQGEGKGDDASEAVPRSKTVPMQLNKVGRADAAKYRDGNFDDETDVADLSPVEVRPMISRRALSNPVTAPSSPTYVKARSAFETVSFPRADESSCTEGELVGSMTGLIRRFDNPRRYTTGTGAASGAVPASSSAADITSLRADGNGSIRRPSLRRGKTEEVLSPHAKELHKSRKASAAYEGEGPDSGVNSPSATPGASGRSSRLPRAKRTDSSTSTATIGRRSGSATPNKGASLPPPSSYRPPKGEGLKAGPRPIIGRSAASAAAFAAAAAVNTSITLAGIGNRSQSGAYQSDGASSIRNVGSASGSRVPVARRSEHGPGTRSRVSTIAKHFDRISKEAERERERQHRLLLAQRAKRARPVAMTRARVEVFSSVREAVRDDESEPDSAVENTDDDGASAADDESENDDDEDDSEEDLPKEASSFDAKRGLALPSGHRSQSRTDANRPKMGRSENAGKHVKPLLAEQKGEAIKRASPTSKATDANPAQDPERGSTLKARKGVAPTDGAAAAGADLSASVASAATAVATSSSQADDACTIASQETGRVTNLSPPAPASELESDAQSIAASSLATTSNNTQLTLPSYLRSGFTSDSDSMPSLERSFLKTLSGFWAFRTGEMVPLEYPMLNSEHVFTDSDVIFREDEPTSIVAFTLSSMQYKERLKGMRNEGPQVREKDEAFMPGTASIAGSTDGWGMVDLETNELESTLKKEGRHFRCEFESGSTRLWCKILFAEQFDALRRTCGCDVSVVESLSRCFKWDSSGGKSGSAFLKTRDNRLVVKQLSRFEMDAFSKFAPQYFAYMSQCISRGRRTALAKIFGCFRIGFRNPQTGKSLKLDCFVMENLFYGVEGIRSYDLKGSTRNRYVQETGKENEVLLDENLIETSHLNPIFIREHAKKLLRASLYNDSLFLADMNVMDYSLMVGVDRQSKQLVVGIIDFVRTYTWDKRVESFVKETALLGGAGKGEPTIITPPDYRTRFLTFIDKALLLMPDHWVEDWAL': [np.float32(0.9722777), np.float32(0.97272867), np.float32(0.9741726), np.float32(0.9747644), np.float32(0.9753466), np.float32(0.9745992), np.float32(0.97571325), np.float32(0.9755104), np.float32(0.974877), np.float32(0.97113514), np.float32(0.9653135), np.float32(0.96198034), np.float32(0.959373), np.float32(0.95305085), np.float32(0.9503083), np.float32(0.93870956), np.float32(0.91009325), np.float32(0.90583956), np.float32(0.892642), np.float32(0.91894233), np.float32(0.8903556), np.float32(0.88045377), np.float32(0.84559953), np.float32(0.8515759), np.float32(0.8395642), np.float32(0.8211433), np.float32(0.7777263), np.float32(0.71959496), np.float32(0.6706433), np.float32(0.6765715), np.float32(0.6671334), np.float32(0.673519), np.float32(0.63919806), np.float32(0.5942863), np.float32(0.5760625), np.float32(0.51809436), np.float32(0.51722467), np.float32(0.52543706), np.float32(0.51231337), np.float32(0.53741467), np.float32(0.5608709), np.float32(0.60707235), np.float32(0.6779479), np.float32(0.7085381), np.float32(0.7272739), np.float32(0.75458676), np.float32(0.80801874), np.float32(0.8188895), np.float32(0.8463858), np.float32(0.8833364), np.float32(0.9152309), np.float32(0.91127557), np.float32(0.9208353), np.float32(0.92899156), np.float32(0.9350356), np.float32(0.95056653), np.float32(0.95845914), np.float32(0.96402544), np.float32(0.9701404), np.float32(0.97319275), np.float32(0.97428256), np.float32(0.97517145), np.float32(0.9770569), np.float32(0.97924316), np.float32(0.97969353), np.float32(0.9797157), np.float32(0.9803861), np.float32(0.9802762), np.float32(0.98041177), np.float32(0.9796571), np.float32(0.98082584), np.float32(0.9814983), np.float32(0.9818118), np.float32(0.98164386), np.float32(0.9823356), np.float32(0.9830199), np.float32(0.98258036), np.float32(0.98210436), np.float32(0.9820832), np.float32(0.98215175), np.float32(0.98211837), np.float32(0.98175794), np.float32(0.98200697), np.float32(0.98166466), np.float32(0.98120177), np.float32(0.9813763), np.float32(0.9805745), np.float32(0.9799518), np.float32(0.97960836), np.float32(0.97947353), np.float32(0.97876567), np.float32(0.97822386), np.float32(0.9773307), np.float32(0.9775179), np.float32(0.9775024), np.float32(0.97516906), np.float32(0.97457576), np.float32(0.972546), np.float32(0.9700215), np.float32(0.96759987), np.float32(0.9655749), np.float32(0.96600246), np.float32(0.9636111), np.float32(0.9637396), np.float32(0.9630016), np.float32(0.9625869), np.float32(0.9610335), np.float32(0.9627272), np.float32(0.966368), np.float32(0.9682814), np.float32(0.97111815), np.float32(0.9716874), np.float32(0.9733987), np.float32(0.97454304), np.float32(0.97426707), np.float32(0.97466666), np.float32(0.9743113), np.float32(0.97552437), np.float32(0.9751526), np.float32(0.97642004), np.float32(0.97684073), np.float32(0.9756757), np.float32(0.9772618), np.float32(0.97781175), np.float32(0.97800213), np.float32(0.9782794), np.float32(0.9783505), np.float32(0.9785985), np.float32(0.97930866), np.float32(0.979594), np.float32(0.9802886), np.float32(0.98062515), np.float32(0.98051214), np.float32(0.98091733), np.float32(0.980435), np.float32(0.98004365), np.float32(0.9802783), np.float32(0.9801475), np.float32(0.9800181), np.float32(0.98065776), np.float32(0.9806394), np.float32(0.9803996), np.float32(0.9800838), np.float32(0.9810914), np.float32(0.98135996), np.float32(0.9820581), np.float32(0.9824386), np.float32(0.9826134), np.float32(0.9830783), np.float32(0.9835887), np.float32(0.98334944), np.float32(0.9841353), np.float32(0.98389566), np.float32(0.98441905), np.float32(0.9847174), np.float32(0.98512834), np.float32(0.9847388), np.float32(0.9849909), np.float32(0.98509336), np.float32(0.9856581), np.float32(0.98592377), np.float32(0.9860027), np.float32(0.98610353), np.float32(0.98616284), np.float32(0.9861702), np.float32(0.9860919), np.float32(0.9860939), np.float32(0.9861405), np.float32(0.9861503), np.float32(0.9858758), np.float32(0.98628426), np.float32(0.9860985), np.float32(0.9859751), np.float32(0.9852491), np.float32(0.9857458), np.float32(0.98544717), np.float32(0.9852992), np.float32(0.98516244), np.float32(0.9852663), np.float32(0.98475325), np.float32(0.98449004), np.float32(0.98383117), np.float32(0.983506), np.float32(0.98301595), np.float32(0.9829061), np.float32(0.9826858), np.float32(0.9824777), np.float32(0.98228294), np.float32(0.98281854), np.float32(0.98289615), np.float32(0.9828698), np.float32(0.98302585), np.float32(0.9832704), np.float32(0.9833334), np.float32(0.98326266), np.float32(0.98299813), np.float32(0.9833067), np.float32(0.9836533), np.float32(0.98407793), np.float32(0.9845974), np.float32(0.98454547), np.float32(0.98428553), np.float32(0.9845174), np.float32(0.98385394), np.float32(0.98412645), np.float32(0.9837277), np.float32(0.98335534), np.float32(0.9824432), np.float32(0.9821347), np.float32(0.9821254), np.float32(0.98198557), np.float32(0.98203444), np.float32(0.98156977), np.float32(0.9809951), np.float32(0.9798385), np.float32(0.9801348), np.float32(0.9796246), np.float32(0.97871727), np.float32(0.9779664), np.float32(0.97710323), np.float32(0.9763421), np.float32(0.97647685), np.float32(0.97640204), np.float32(0.9764425), np.float32(0.97592926), np.float32(0.9758021), np.float32(0.9759856), np.float32(0.9755223), np.float32(0.9757631), np.float32(0.9743361), np.float32(0.97363347), np.float32(0.97508085), np.float32(0.9753283), np.float32(0.9744099), np.float32(0.97313243), np.float32(0.97391236), np.float32(0.975409), np.float32(0.97542727), np.float32(0.9775205), np.float32(0.9779759), np.float32(0.98026687), np.float32(0.9788615), np.float32(0.9792962), np.float32(0.97986746), np.float32(0.9789184), np.float32(0.9791821), np.float32(0.98011863), np.float32(0.97806406), np.float32(0.9788735), np.float32(0.9785609), np.float32(0.97837585), np.float32(0.9757933), np.float32(0.9743368), np.float32(0.9731863), np.float32(0.97134), np.float32(0.9698266), np.float32(0.96667695), np.float32(0.9631486), np.float32(0.95300895), np.float32(0.93551147), np.float32(0.93010193), np.float32(0.9223127), np.float32(0.91117144), np.float32(0.9030108), np.float32(0.8975468), np.float32(0.8977241), np.float32(0.88647956), np.float32(0.87335646), np.float32(0.8604749), np.float32(0.827246), np.float32(0.8054318), np.float32(0.8323389), np.float32(0.796175), np.float32(0.8053338), np.float32(0.8043183), np.float32(0.77441543), np.float32(0.7849329), np.float32(0.8803379), np.float32(0.8801436), np.float32(0.8821311), np.float32(0.84822416), np.float32(0.8199416), np.float32(0.8692869), np.float32(0.7757454), np.float32(0.7720718), np.float32(0.75811464), np.float32(0.7537454), np.float32(0.7088847), np.float32(0.6750678), np.float32(0.59094805), np.float32(0.7146022), np.float32(0.7403183), np.float32(0.7149255), np.float32(0.78293854), np.float32(0.79969335), np.float32(0.76092404), np.float32(0.78532124), np.float32(0.77171624), np.float32(0.805664), np.float32(0.8171475), np.float32(0.783113), np.float32(0.84496534), np.float32(0.82790494), np.float32(0.7978368), np.float32(0.80995595), np.float32(0.8258763), np.float32(0.8444983), np.float32(0.84138954), np.float32(0.8548698), np.float32(0.85337865), np.float32(0.8477785), np.float32(0.858752), np.float32(0.8779698), np.float32(0.9027574), np.float32(0.9091916), np.float32(0.90200514), np.float32(0.909356), np.float32(0.9122805), np.float32(0.9041655), np.float32(0.9140477), np.float32(0.90984184), np.float32(0.9184813), np.float32(0.9134892), np.float32(0.91102964), np.float32(0.9010259), np.float32(0.89109427), np.float32(0.89596933), np.float32(0.89556444), np.float32(0.88647217), np.float32(0.8625138), np.float32(0.84959364), np.float32(0.8433186), np.float32(0.8144403), np.float32(0.8026434), np.float32(0.7261933), np.float32(0.71990997), np.float32(0.7149024), np.float32(0.6375035), np.float32(0.61161536), np.float32(0.59371394), np.float32(0.63299805), np.float32(0.6367198), np.float32(0.6108924), np.float32(0.61077565), np.float32(0.56804824), np.float32(0.5550981), np.float32(0.5012026), np.float32(0.4346113), np.float32(0.3710338), np.float32(0.352862), np.float32(0.30358198), np.float32(0.27190483), np.float32(0.25730628), np.float32(0.25233716), np.float32(0.28178433), np.float32(0.2730167), np.float32(0.24709225), np.float32(0.25214642), np.float32(0.25269818), np.float32(0.21495636), np.float32(0.20674543), np.float32(0.2094479), np.float32(0.20151912), np.float32(0.18015054), np.float32(0.16133921), np.float32(0.16307962), np.float32(0.15948825), np.float32(0.15923905), np.float32(0.16299964), np.float32(0.16514762), np.float32(0.16391423), np.float32(0.15896237), np.float32(0.1502576), np.float32(0.14905556), np.float32(0.1385547), np.float32(0.12978193), np.float32(0.1253939), np.float32(0.12516282), np.float32(0.115714096), np.float32(0.10921615), np.float32(0.11044241), np.float32(0.10474372), np.float32(0.1057848), np.float32(0.10941582), np.float32(0.11330491), np.float32(0.10952223), np.float32(0.113574855), np.float32(0.1166341), np.float32(0.12105766), np.float32(0.12549806), np.float32(0.12594119), np.float32(0.12430013), np.float32(0.12305098), np.float32(0.11663391), np.float32(0.12026329), np.float32(0.12425606), np.float32(0.13898075), np.float32(0.13433991), np.float32(0.13109282), np.float32(0.14112575), np.float32(0.14422859), np.float32(0.13442482), np.float32(0.12753458), np.float32(0.1355484), np.float32(0.14159496), np.float32(0.13021304), np.float32(0.12949328), np.float32(0.14079276), np.float32(0.14296694), np.float32(0.13890573), np.float32(0.13945875), np.float32(0.14208436), np.float32(0.14025831), np.float32(0.14013542), np.float32(0.145374), np.float32(0.14693567), np.float32(0.1433876), np.float32(0.14576413), np.float32(0.15337114), np.float32(0.16381657), np.float32(0.15937936), np.float32(0.17051387), np.float32(0.19634505), np.float32(0.2111376), np.float32(0.21681005), np.float32(0.22428715), np.float32(0.25852868), np.float32(0.26991457), np.float32(0.28898355), np.float32(0.3199727), np.float32(0.3385581), np.float32(0.36489096), np.float32(0.4030162), np.float32(0.45817837), np.float32(0.48481598), np.float32(0.5326773), np.float32(0.61179876), np.float32(0.6751771), np.float32(0.7263836), np.float32(0.76004285), np.float32(0.7973626), np.float32(0.8150102), np.float32(0.8427248), np.float32(0.87902695), np.float32(0.89744884), np.float32(0.9003057), np.float32(0.9214764), np.float32(0.92834985), np.float32(0.93293995), np.float32(0.94302285), np.float32(0.95174), np.float32(0.9595932), np.float32(0.96476716), np.float32(0.96823424), np.float32(0.97095925), np.float32(0.97075677), np.float32(0.97156066), np.float32(0.9726792), np.float32(0.97122025), np.float32(0.96956223), np.float32(0.97106016), np.float32(0.9702085), np.float32(0.96803576), np.float32(0.96371657), np.float32(0.9585878), np.float32(0.95774144), np.float32(0.9497044), np.float32(0.9384088), np.float32(0.9285461), np.float32(0.9232143), np.float32(0.93237287), np.float32(0.94213206), np.float32(0.94599867), np.float32(0.95050997), np.float32(0.9575653), np.float32(0.956647), np.float32(0.9593412), np.float32(0.9632942), np.float32(0.9628177), np.float32(0.9639395), np.float32(0.9685819), np.float32(0.96896183), np.float32(0.9698299), np.float32(0.9722382), np.float32(0.97466063), np.float32(0.976724), np.float32(0.97784674), np.float32(0.9796076), np.float32(0.9803979), np.float32(0.98044384), np.float32(0.9800633), np.float32(0.9796664), np.float32(0.97939086), np.float32(0.9796907), np.float32(0.9793895), np.float32(0.97937745), np.float32(0.9773836), np.float32(0.97788256), np.float32(0.9758503), np.float32(0.9752577), np.float32(0.9729998), np.float32(0.96987075), np.float32(0.96765053), np.float32(0.9640826), np.float32(0.963844), np.float32(0.95867276), np.float32(0.95363814), np.float32(0.94772375), np.float32(0.9419509), np.float32(0.94199705), np.float32(0.939525), np.float32(0.93915874), np.float32(0.93528306), np.float32(0.93450934), np.float32(0.9356367), np.float32(0.9304334), np.float32(0.93480104), np.float32(0.93870294), np.float32(0.94692713), np.float32(0.95290244), np.float32(0.9594492), np.float32(0.9599354), np.float32(0.9613937), np.float32(0.9673268), np.float32(0.97132033), np.float32(0.97192544), np.float32(0.9730901), np.float32(0.9748974), np.float32(0.9754926), np.float32(0.97738236), np.float32(0.9770765), np.float32(0.977427), np.float32(0.9774529), np.float32(0.9787158), np.float32(0.9789392), np.float32(0.9792442), np.float32(0.9795858), np.float32(0.9796286), np.float32(0.981223), np.float32(0.9808841), np.float32(0.9813076), np.float32(0.980938), np.float32(0.9809629), np.float32(0.980645), np.float32(0.9806254), np.float32(0.9801807), np.float32(0.9811695), np.float32(0.98083603), np.float32(0.9803329), np.float32(0.98072445), np.float32(0.9806198), np.float32(0.98008966), np.float32(0.98024267), np.float32(0.9798006), np.float32(0.9798717), np.float32(0.97982097), np.float32(0.97898406), np.float32(0.97946197), np.float32(0.9796521), np.float32(0.9795665), np.float32(0.97933674), np.float32(0.98012674), np.float32(0.979607), np.float32(0.9801742), np.float32(0.9797885), np.float32(0.9800981), np.float32(0.9801701), np.float32(0.9807171), np.float32(0.98066163), np.float32(0.98119074), np.float32(0.9812119), np.float32(0.9809115), np.float32(0.9810136), np.float32(0.9813223), np.float32(0.98142725), np.float32(0.9819547), np.float32(0.98236954), np.float32(0.9824485), np.float32(0.983023), np.float32(0.9835338), np.float32(0.98376876), np.float32(0.98340845), np.float32(0.98349804), np.float32(0.9836874), np.float32(0.98381317), np.float32(0.98410517), np.float32(0.98420924), np.float32(0.98416317), np.float32(0.98399514), np.float32(0.9841159), np.float32(0.9840934), np.float32(0.9838288), np.float32(0.98419446), np.float32(0.98417467), np.float32(0.98403305), np.float32(0.98406327), np.float32(0.98414826), np.float32(0.98406214), np.float32(0.98438764), np.float32(0.9842523), np.float32(0.98408985), np.float32(0.98376644), np.float32(0.9835772), np.float32(0.9821868), np.float32(0.9824028), np.float32(0.98187387), np.float32(0.98135304), np.float32(0.9801717), np.float32(0.9807138), np.float32(0.98052216), np.float32(0.9807813), np.float32(0.98091996), np.float32(0.98164463), np.float32(0.9814998), np.float32(0.98133737), np.float32(0.9815601), np.float32(0.9803232), np.float32(0.9808302), np.float32(0.9809317), np.float32(0.98051053), np.float32(0.9804544), np.float32(0.98056203), np.float32(0.9800019), np.float32(0.9794297), np.float32(0.9792979), np.float32(0.9791398), np.float32(0.97942823), np.float32(0.9786558), np.float32(0.97687346), np.float32(0.97716945), np.float32(0.976249), np.float32(0.97681445), np.float32(0.97505957), np.float32(0.9732036), np.float32(0.9728088), np.float32(0.97289586), np.float32(0.9722358), np.float32(0.9705977), np.float32(0.97079796), np.float32(0.9695798), np.float32(0.96871537), np.float32(0.968147), np.float32(0.9707391), np.float32(0.9672058), np.float32(0.9681902), np.float32(0.9674654), np.float32(0.96961164), np.float32(0.9674888), np.float32(0.96685123), np.float32(0.966835), np.float32(0.9642087), np.float32(0.9650495), np.float32(0.9641729), np.float32(0.96288204), np.float32(0.9629999), np.float32(0.9652726), np.float32(0.9607589), np.float32(0.96295905), np.float32(0.9637593), np.float32(0.96382), np.float32(0.9603406), np.float32(0.9614993), np.float32(0.9601186), np.float32(0.9580994), np.float32(0.9604406), np.float32(0.9577864), np.float32(0.9574733), np.float32(0.96076363), np.float32(0.9621392), np.float32(0.9598301), np.float32(0.9613904), np.float32(0.96286553), np.float32(0.9648214), np.float32(0.9656331), np.float32(0.9674393), np.float32(0.96651524), np.float32(0.9669356), np.float32(0.9674182), np.float32(0.96873325), np.float32(0.9697501), np.float32(0.96807843), np.float32(0.9677976), np.float32(0.96608114), np.float32(0.95917994), np.float32(0.9569686), np.float32(0.9587108), np.float32(0.96173924), np.float32(0.9636644), np.float32(0.96592295), np.float32(0.96738786), np.float32(0.9686493), np.float32(0.9665688), np.float32(0.96289784), np.float32(0.9620837), np.float32(0.9609247), np.float32(0.95495135), np.float32(0.94611764), np.float32(0.9318683), np.float32(0.9225279), np.float32(0.9215866), np.float32(0.9195322), np.float32(0.90545374), np.float32(0.90708727), np.float32(0.8808233), np.float32(0.86321735), np.float32(0.82345974), np.float32(0.7474703), np.float32(0.6799769), np.float32(0.68453956), np.float32(0.6701505), np.float32(0.58307284), np.float32(0.5232205), np.float32(0.48831165), np.float32(0.42377168), np.float32(0.36405668), np.float32(0.33098942), np.float32(0.3208314), np.float32(0.2579338), np.float32(0.21600533), np.float32(0.17814678), np.float32(0.16706057), np.float32(0.15451649), np.float32(0.14099766), np.float32(0.13398264), np.float32(0.11215225), np.float32(0.10153521), np.float32(0.082614005), np.float32(0.08261512), np.float32(0.08282815), np.float32(0.08413075), np.float32(0.0813841), np.float32(0.08698766), np.float32(0.084448114), np.float32(0.07796411), np.float32(0.07299432), np.float32(0.07232801), np.float32(0.07238554), np.float32(0.070433445), np.float32(0.06599831), np.float32(0.06739527), np.float32(0.068321384), np.float32(0.07012701), np.float32(0.0649964), np.float32(0.067590766), np.float32(0.07377305), np.float32(0.07833809), np.float32(0.08004869), np.float32(0.08129018), np.float32(0.08902204), np.float32(0.08856057), np.float32(0.08783931), np.float32(0.09229013), np.float32(0.08962162), np.float32(0.08255633), np.float32(0.08060694), np.float32(0.08734018), np.float32(0.07808759), np.float32(0.074798815), np.float32(0.077516735), np.float32(0.07730444), np.float32(0.06893063), np.float32(0.069804184), np.float32(0.070517756), np.float32(0.06303472), np.float32(0.056690753), np.float32(0.049490064), np.float32(0.05303101), np.float32(0.051674727), np.float32(0.044683527), np.float32(0.046636894), np.float32(0.05099554), np.float32(0.06422914), np.float32(0.068661675), np.float32(0.08240612), np.float32(0.11068101), np.float32(0.10995952), np.float32(0.107326254), np.float32(0.114473686), np.float32(0.14602831), np.float32(0.15357694), np.float32(0.14730148), np.float32(0.17095757), np.float32(0.20225558), np.float32(0.19760567), np.float32(0.20975354), np.float32(0.2606214), np.float32(0.28288984), np.float32(0.2850054), np.float32(0.33057132), np.float32(0.35072732), np.float32(0.3545627), np.float32(0.35182655), np.float32(0.37125257), np.float32(0.3915628), np.float32(0.38472486), np.float32(0.38172475), np.float32(0.45552972), np.float32(0.43340537), np.float32(0.44868273), np.float32(0.4326519), np.float32(0.41126788), np.float32(0.36634663), np.float32(0.29466233), np.float32(0.28061906), np.float32(0.27629447), np.float32(0.2050389), np.float32(0.17082562), np.float32(0.19782433), np.float32(0.23402742), np.float32(0.20563467), np.float32(0.20069358), np.float32(0.20117268), np.float32(0.20570804), np.float32(0.20376725), np.float32(0.16249539), np.float32(0.15095568), np.float32(0.15026022), np.float32(0.13036141), np.float32(0.10286051), np.float32(0.09400287), np.float32(0.09805059), np.float32(0.085688114), np.float32(0.07749568), np.float32(0.06984141), np.float32(0.076769024), np.float32(0.06870575), np.float32(0.06453592), np.float32(0.051824044), np.float32(0.04541317), np.float32(0.045126118), np.float32(0.04059264), np.float32(0.038320497), np.float32(0.036327105), np.float32(0.03616149), np.float32(0.034319773), np.float32(0.038006134), np.float32(0.040289517), np.float32(0.039419837), np.float32(0.04424091), np.float32(0.047905684), np.float32(0.051930327), np.float32(0.054726582), np.float32(0.059335273), np.float32(0.057094116), np.float32(0.058622874), np.float32(0.05832719), np.float32(0.06216508), np.float32(0.06326533), np.float32(0.059720684), np.float32(0.0680667), np.float32(0.08298809), np.float32(0.095275514), np.float32(0.10921514), np.float32(0.11496747), np.float32(0.11584165), np.float32(0.0946639), np.float32(0.09363327), np.float32(0.081212826), np.float32(0.072359554), np.float32(0.063223235), np.float32(0.054877505), np.float32(0.05160196), np.float32(0.043579455), np.float32(0.03546172), np.float32(0.035962768), np.float32(0.03526576), np.float32(0.036166538), np.float32(0.037095297), np.float32(0.04157306), np.float32(0.03778097), np.float32(0.03208814), np.float32(0.03409797), np.float32(0.03131403), np.float32(0.029648121), np.float32(0.029043373), np.float32(0.02828501), np.float32(0.025028232), np.float32(0.024391832), np.float32(0.032251827), np.float32(0.04141442), np.float32(0.0411394), np.float32(0.044539597), np.float32(0.055909973), np.float32(0.05320605), np.float32(0.047933724), np.float32(0.0565159), np.float32(0.07597376), np.float32(0.09055466), np.float32(0.082973935), np.float32(0.07759263), np.float32(0.071106784), np.float32(0.060305625), np.float32(0.051774092), np.float32(0.049353763), np.float32(0.048223868), np.float32(0.042910703), np.float32(0.04493109), np.float32(0.046209954), np.float32(0.044899076), np.float32(0.039923403), np.float32(0.038038563), np.float32(0.041347403), np.float32(0.039993223), np.float32(0.03472636), np.float32(0.039659638), np.float32(0.047789082), np.float32(0.0474883), np.float32(0.051417474), np.float32(0.05814645), np.float32(0.06094178), np.float32(0.05656372), np.float32(0.0515824), np.float32(0.046163224), np.float32(0.049427625), np.float32(0.049580913), np.float32(0.048886605), np.float32(0.05345033), np.float32(0.06192635), np.float32(0.065607704), np.float32(0.069588505), np.float32(0.071921974), np.float32(0.06784986), np.float32(0.071881354), np.float32(0.08621539), np.float32(0.093037404), np.float32(0.09662044), np.float32(0.10403144), np.float32(0.10655513), np.float32(0.1081556), np.float32(0.09685543), np.float32(0.09376951), np.float32(0.09095591), np.float32(0.0989252), np.float32(0.11621182), np.float32(0.114288665), np.float32(0.123931415), np.float32(0.13106996), np.float32(0.14104132), np.float32(0.15684058), np.float32(0.18012428), np.float32(0.1783443), np.float32(0.18518713), np.float32(0.20484), np.float32(0.20822579), np.float32(0.20777796), np.float32(0.23553441), np.float32(0.2605051), np.float32(0.22707969), np.float32(0.22508799), np.float32(0.2355952), np.float32(0.19324371), np.float32(0.19799511), np.float32(0.21607952), np.float32(0.1953907), np.float32(0.20226556), np.float32(0.2159156), np.float32(0.26487222), np.float32(0.231865), np.float32(0.2830673), np.float32(0.27577084), np.float32(0.26141718), np.float32(0.2141503), np.float32(0.17772388), np.float32(0.1514564), np.float32(0.16076033), np.float32(0.15348604), np.float32(0.13505685), np.float32(0.16182725), np.float32(0.16855435), np.float32(0.17054652), np.float32(0.24782401), np.float32(0.288463), np.float32(0.32400903), np.float32(0.32467812), np.float32(0.30791724), np.float32(0.35581127), np.float32(0.32608646), np.float32(0.3766566), np.float32(0.40906078), np.float32(0.32551312), np.float32(0.29706344), np.float32(0.2642116), np.float32(0.33149868), np.float32(0.35369116), np.float32(0.3569779), np.float32(0.26861116), np.float32(0.32336926), np.float32(0.28403413), np.float32(0.2903704), np.float32(0.30521002), np.float32(0.26947978), np.float32(0.21737297), np.float32(0.25213012), np.float32(0.24509655), np.float32(0.24043776), np.float32(0.24317016), np.float32(0.2516673), np.float32(0.30927333), np.float32(0.29848537), np.float32(0.3175767), np.float32(0.021576578), np.float32(0.025780689), np.float32(0.028091382), np.float32(0.03145759), np.float32(0.03874188), np.float32(0.044076547), np.float32(0.050147932), np.float32(0.053494796), np.float32(0.06839372), np.float32(0.08374438), np.float32(0.10141058), np.float32(0.11513016), np.float32(0.12047827), np.float32(0.11917795), np.float32(0.14495991), np.float32(0.15514795), np.float32(0.1696205), np.float32(0.18218555), np.float32(0.21099888), np.float32(0.20780769), np.float32(0.21049826), np.float32(0.2626052), np.float32(0.39886084), np.float32(0.40406197), np.float32(0.40893194), np.float32(0.45491767), np.float32(0.466748), np.float32(0.44206142), np.float32(0.44270912), np.float32(0.3751717), np.float32(0.3479349), np.float32(0.31139046), np.float32(0.2536193), np.float32(0.2058187), np.float32(0.19679718), np.float32(0.19817212), np.float32(0.19633639), np.float32(0.14936627), np.float32(0.15543844), np.float32(0.14933695), np.float32(0.123025514), np.float32(0.124832496), np.float32(0.13059917), np.float32(0.13042077), np.float32(0.13238268), np.float32(0.14458124), np.float32(0.172337), np.float32(0.21134266), np.float32(0.23682928), np.float32(0.26594675), np.float32(0.3015216), np.float32(0.35064968), np.float32(0.38495132), np.float32(0.42584538), np.float32(0.45454), np.float32(0.44506308), np.float32(0.4363973), np.float32(0.43712422), np.float32(0.44231325), np.float32(0.42654377), np.float32(0.4081232), np.float32(0.44375473), np.float32(0.4493974), np.float32(0.43920058), np.float32(0.4533383), np.float32(0.3571134), np.float32(0.33085072), np.float32(0.33919182), np.float32(0.31698373), np.float32(0.2822953), np.float32(0.21829908), np.float32(0.20405993), np.float32(0.17692491), np.float32(0.13293296), np.float32(0.12779564), np.float32(0.108679555), np.float32(0.089599796), np.float32(0.07681138), np.float32(0.069811136), np.float32(0.06980606), np.float32(0.06701977), np.float32(0.059801895), np.float32(0.05994068), np.float32(0.060000937), np.float32(0.057456117), np.float32(0.05924955), np.float32(0.05234009), np.float32(0.055976335), np.float32(0.05930707), np.float32(0.060611706), np.float32(0.06353934), np.float32(0.06339995), np.float32(0.06793635), np.float32(0.07175242), np.float32(0.07426549), np.float32(0.08259287), np.float32(0.08593361), np.float32(0.09348293), np.float32(0.10058318), np.float32(0.098983176), np.float32(0.11275566), np.float32(0.11428548), np.float32(0.11043072), np.float32(0.1264575), np.float32(0.13032903), np.float32(0.1131663), np.float32(0.121456616), np.float32(0.14454015), np.float32(0.15306361), np.float32(0.13533811), np.float32(0.14373057), np.float32(0.16129592), np.float32(0.15670119), np.float32(0.17232326), np.float32(0.15869448), np.float32(0.16742356), np.float32(0.16982222), np.float32(0.16692883), np.float32(0.17710775), np.float32(0.18809427), np.float32(0.19648087), np.float32(0.22374962), np.float32(0.28875336), np.float32(0.30474406), np.float32(0.29325452), np.float32(0.2632833), np.float32(0.30699727), np.float32(0.31721368), np.float32(0.32821342), np.float32(0.37990293), np.float32(0.41031513), np.float32(0.40599185), np.float32(0.4114704), np.float32(0.45365152), np.float32(0.4742336), np.float32(0.52354735), np.float32(0.5785986), np.float32(0.64161044), np.float32(0.67907965), np.float32(0.6939172), np.float32(0.73646), np.float32(0.7741598), np.float32(0.8092585), np.float32(0.84462565), np.float32(0.8691858), np.float32(0.88580966), np.float32(0.89661807), np.float32(0.91071254), np.float32(0.92694247), np.float32(0.9475927), np.float32(0.94862056), np.float32(0.9563482), np.float32(0.96431535), np.float32(0.96866727), np.float32(0.9704028), np.float32(0.9739639), np.float32(0.97550267), np.float32(0.97710574), np.float32(0.97866017), np.float32(0.9798711), np.float32(0.9800198), np.float32(0.979365), np.float32(0.979936), np.float32(0.9798772), np.float32(0.9804716), np.float32(0.98114336), np.float32(0.9817826), np.float32(0.9814913), np.float32(0.98168314), np.float32(0.98258406), np.float32(0.98172045), np.float32(0.9813105), np.float32(0.9810441), np.float32(0.9805778), np.float32(0.9802374), np.float32(0.980397), np.float32(0.9812462), np.float32(0.9807288), np.float32(0.98156977), np.float32(0.9811029), np.float32(0.98088056), np.float32(0.9803956), np.float32(0.9802986), np.float32(0.979788), np.float32(0.9794815), np.float32(0.9806886), np.float32(0.980306), np.float32(0.9808162), np.float32(0.981128), np.float32(0.9805704), np.float32(0.9805901), np.float32(0.98041475), np.float32(0.97958446), np.float32(0.9789488), np.float32(0.97832924), np.float32(0.97891164), np.float32(0.978986), np.float32(0.97918475), np.float32(0.9797655), np.float32(0.97958404), np.float32(0.97959137), np.float32(0.9790028), np.float32(0.9786388), np.float32(0.9785418), np.float32(0.9785639), np.float32(0.9783161), np.float32(0.97866184), np.float32(0.9785953), np.float32(0.97906905), np.float32(0.9793362), np.float32(0.97973996), np.float32(0.98002464), np.float32(0.9795712), np.float32(0.98010945), np.float32(0.9801937), np.float32(0.9800091), np.float32(0.9804772), np.float32(0.9805597), np.float32(0.9805696), np.float32(0.98065925), np.float32(0.9811488), np.float32(0.98081756), np.float32(0.9808034), np.float32(0.98102665), np.float32(0.9803249), np.float32(0.98078674), np.float32(0.98060215), np.float32(0.98093396), np.float32(0.980601), np.float32(0.9809311), np.float32(0.98089856), np.float32(0.98089725), np.float32(0.9800535), np.float32(0.97884697), np.float32(0.97889143), np.float32(0.97956026), np.float32(0.9795918), np.float32(0.9800069), np.float32(0.98023456), np.float32(0.9806789), np.float32(0.9809542), np.float32(0.9813054), np.float32(0.98178506), np.float32(0.9825315), np.float32(0.9826148), np.float32(0.98331255), np.float32(0.9831078), np.float32(0.98362607), np.float32(0.9836194), np.float32(0.9842515), np.float32(0.983932), np.float32(0.98336697), np.float32(0.9833198), np.float32(0.9835999), np.float32(0.98369503), np.float32(0.98390836), np.float32(0.9838718), np.float32(0.9837356), np.float32(0.983176), np.float32(0.98304373), np.float32(0.9831381), np.float32(0.98248994), np.float32(0.9821998), np.float32(0.9816067), np.float32(0.98174083), np.float32(0.9812867), np.float32(0.9808038), np.float32(0.9802594), np.float32(0.9801042), np.float32(0.97936624), np.float32(0.9788583), np.float32(0.97913146), np.float32(0.9788972), np.float32(0.97882575), np.float32(0.9786751), np.float32(0.9787652), np.float32(0.97917664), np.float32(0.97878814), np.float32(0.9785986), np.float32(0.978446), np.float32(0.97881365), np.float32(0.9792757), np.float32(0.9787597), np.float32(0.9792921), np.float32(0.9790896), np.float32(0.9795689), np.float32(0.9792022), np.float32(0.979731), np.float32(0.9799544), np.float32(0.9803852), np.float32(0.98066956), np.float32(0.98117214), np.float32(0.980685), np.float32(0.9810127), np.float32(0.9812889), np.float32(0.9807624), np.float32(0.97974133), np.float32(0.9798078), np.float32(0.98006207), np.float32(0.97933847), np.float32(0.9784974), np.float32(0.9778397), np.float32(0.9766818), np.float32(0.9749376), np.float32(0.9745832), np.float32(0.9734249), np.float32(0.9732314), np.float32(0.9725911), np.float32(0.97161597), np.float32(0.9701342), np.float32(0.9696436), np.float32(0.969822), np.float32(0.97062993), np.float32(0.9698276), np.float32(0.97050047), np.float32(0.9698766), np.float32(0.9709437), np.float32(0.97012275), np.float32(0.9717856), np.float32(0.97191805), np.float32(0.9736292), np.float32(0.9734793), np.float32(0.974256), np.float32(0.9754318), np.float32(0.9757953), np.float32(0.9754132), np.float32(0.97626776), np.float32(0.97476304), np.float32(0.9759705), np.float32(0.97755355), np.float32(0.9782413), np.float32(0.97874784), np.float32(0.98013556), np.float32(0.9813431), np.float32(0.981473), np.float32(0.98152804), np.float32(0.982131), np.float32(0.98231024), np.float32(0.98310983), np.float32(0.98271066), np.float32(0.9825399), np.float32(0.98293984), np.float32(0.9830918), np.float32(0.9824996), np.float32(0.9823872), np.float32(0.9824944), np.float32(0.9825995), np.float32(0.98254156), np.float32(0.98241365), np.float32(0.98253995), np.float32(0.9820671), np.float32(0.9826695), np.float32(0.9823247), np.float32(0.98197913), np.float32(0.9825554), np.float32(0.98083204), np.float32(0.9788857), np.float32(0.97663933), np.float32(0.97429466), np.float32(0.9705339), np.float32(0.9651288), np.float32(0.96161103), np.float32(0.95091724), np.float32(0.9406507), np.float32(0.928719), np.float32(0.9188379), np.float32(0.8985768), np.float32(0.89518905), np.float32(0.86731946), np.float32(0.84028363), np.float32(0.80517167), np.float32(0.7415107), np.float32(0.67999977), np.float32(0.6472297), np.float32(0.537576), np.float32(0.48167893), np.float32(0.43929332), np.float32(0.3915578), np.float32(0.3576799), np.float32(0.38105884), np.float32(0.3364091), np.float32(0.31881094), np.float32(0.2971166), np.float32(0.32014477), np.float32(0.30773273), np.float32(0.29410872), np.float32(0.3039092), np.float32(0.32353067), np.float32(0.30183682), np.float32(0.27986193), np.float32(0.23186372), np.float32(0.18494534), np.float32(0.14780192), np.float32(0.15667328), np.float32(0.13218525), np.float32(0.12775981), np.float32(0.1364747), np.float32(0.13520098), np.float32(0.15206821), np.float32(0.15110779), np.float32(0.15621807), np.float32(0.14901969), np.float32(0.1592639), np.float32(0.14752711), np.float32(0.13844375), np.float32(0.12146759), np.float32(0.1172166), np.float32(0.08914441), np.float32(0.08758154), np.float32(0.09039467), np.float32(0.07304391), np.float32(0.06452513), np.float32(0.0634578), np.float32(0.06287221), np.float32(0.06059879), np.float32(0.059135232), np.float32(0.06663359), np.float32(0.08020537), np.float32(0.087007165), np.float32(0.09987767), np.float32(0.10828674), np.float32(0.11568273), np.float32(0.10707863), np.float32(0.096377976), np.float32(0.09151988), np.float32(0.08512766), np.float32(0.07817723), np.float32(0.067541115), np.float32(0.063707344), np.float32(0.062773086), np.float32(0.062430885), np.float32(0.059546664), np.float32(0.062141713), np.float32(0.056356497), np.float32(0.05673371), np.float32(0.05825504), np.float32(0.059559543), np.float32(0.060738087), np.float32(0.06328015), np.float32(0.07212982), np.float32(0.073164836), np.float32(0.07753841), np.float32(0.07810851), np.float32(0.07064599), np.float32(0.067314126), np.float32(0.06604479), np.float32(0.06095747), np.float32(0.06831712), np.float32(0.06518276), np.float32(0.073189564), np.float32(0.07781654), np.float32(0.09684217), np.float32(0.11201157), np.float32(0.12346111), np.float32(0.13308495), np.float32(0.14571801), np.float32(0.14046648), np.float32(0.1470415), np.float32(0.15932252), np.float32(0.16495797), np.float32(0.14331475), np.float32(0.14232384), np.float32(0.15219983), np.float32(0.13820677), np.float32(0.1265698), np.float32(0.12088597), np.float32(0.12028866), np.float32(0.10926349), np.float32(0.10713521), np.float32(0.12527059), np.float32(0.12986656), np.float32(0.1148825), np.float32(0.11701865), np.float32(0.12040245), np.float32(0.13127515), np.float32(0.1284894), np.float32(0.13390061), np.float32(0.13264677), np.float32(0.13994655), np.float32(0.15554094), np.float32(0.1645916), np.float32(0.1736658), np.float32(0.15567258), np.float32(0.16574247), np.float32(0.17477083), np.float32(0.16410843), np.float32(0.14143224), np.float32(0.14238636), np.float32(0.13918532), np.float32(0.12957387), np.float32(0.12256988), np.float32(0.11470041), np.float32(0.10252469), np.float32(0.09651916), np.float32(0.08356899), np.float32(0.087439544), np.float32(0.078088365), np.float32(0.07643586), np.float32(0.06806062), np.float32(0.06689273), np.float32(0.06774884), np.float32(0.060385954), np.float32(0.0545867), np.float32(0.04752717), np.float32(0.046976592), np.float32(0.047992878), np.float32(0.05415409), np.float32(0.061905112), np.float32(0.06636841), np.float32(0.07368664), np.float32(0.0801986), np.float32(0.09032477), np.float32(0.09287528), np.float32(0.08937715), np.float32(0.08862429), np.float32(0.07997423), np.float32(0.0786111), np.float32(0.0755832), np.float32(0.07864969), np.float32(0.08550921), np.float32(0.08654631), np.float32(0.09286828), np.float32(0.11304717), np.float32(0.12438262), np.float32(0.12913159), np.float32(0.14349727), np.float32(0.1447798), np.float32(0.1437672), np.float32(0.1396615), np.float32(0.13720502), np.float32(0.12116485), np.float32(0.105255194), np.float32(0.096630804), np.float32(0.08883611), np.float32(0.08663329), np.float32(0.07964054), np.float32(0.07488948), np.float32(0.07016703), np.float32(0.06517718), np.float32(0.06245795), np.float32(0.0629371), np.float32(0.07114779), np.float32(0.068667695), np.float32(0.058644403), np.float32(0.062271215), np.float32(0.062616676), np.float32(0.0548426), np.float32(0.046237342), np.float32(0.043573912), np.float32(0.04498719), np.float32(0.04551924), np.float32(0.05116204), np.float32(0.058852155), np.float32(0.062319208), np.float32(0.06798148), np.float32(0.07353179), np.float32(0.075049706), np.float32(0.06914569), np.float32(0.06906503), np.float32(0.06970834), np.float32(0.06820413), np.float32(0.06900327), np.float32(0.07042696), np.float32(0.07384339), np.float32(0.07496566), np.float32(0.07561687), np.float32(0.08354586), np.float32(0.08709322), np.float32(0.08225371), np.float32(0.08595365), np.float32(0.08851799), np.float32(0.08683339), np.float32(0.084427305), np.float32(0.086956605), np.float32(0.08217482), np.float32(0.07048862), np.float32(0.05905582), np.float32(0.05571089), np.float32(0.050305635), np.float32(0.045055304), np.float32(0.041630097), np.float32(0.043074332), np.float32(0.04818248), np.float32(0.046777703), np.float32(0.044739813), np.float32(0.045232516), np.float32(0.050725937), np.float32(0.051383477), np.float32(0.048316818), np.float32(0.052093226), np.float32(0.048637614), np.float32(0.05010694), np.float32(0.04864208), np.float32(0.051184755), np.float32(0.0550491), np.float32(0.053247154), np.float32(0.05806044), np.float32(0.060018748), np.float32(0.05668438), np.float32(0.060336426), np.float32(0.06645438), np.float32(0.07223833), np.float32(0.07440216), np.float32(0.07875994), np.float32(0.08469375), np.float32(0.08171428), np.float32(0.07621194), np.float32(0.06988916), np.float32(0.08467457), np.float32(0.08632128), np.float32(0.09043395), np.float32(0.10339527), np.float32(0.10172137), np.float32(0.08869539), np.float32(0.09297616), np.float32(0.09315641), np.float32(0.0948626), np.float32(0.09380656), np.float32(0.09646501), np.float32(0.09720464), np.float32(0.09549066), np.float32(0.09738468), np.float32(0.096424), np.float32(0.093144484), np.float32(0.09402419), np.float32(0.09468979), np.float32(0.08605673), np.float32(0.085327625), np.float32(0.08269332), np.float32(0.08207778), np.float32(0.06870366), np.float32(0.07207505), np.float32(0.0729252), np.float32(0.06389012), np.float32(0.054816835), np.float32(0.05559877), np.float32(0.058872383), np.float32(0.059646435), np.float32(0.061335456), np.float32(0.06694253), np.float32(0.07696231), np.float32(0.075244986), np.float32(0.0758791), np.float32(0.09127057), np.float32(0.09357635), np.float32(0.106161796), np.float32(0.13191248), np.float32(0.1445003), np.float32(0.15004519), np.float32(0.14283758), np.float32(0.15752217), np.float32(0.1533889), np.float32(0.14097989), np.float32(0.14153233), np.float32(0.15864477), np.float32(0.15797128), np.float32(0.1406945), np.float32(0.13684037), np.float32(0.14338712), np.float32(0.13815004), np.float32(0.1273828), np.float32(0.11877464), np.float32(0.1219982), np.float32(0.10923852), np.float32(0.091430314), np.float32(0.1059025), np.float32(0.10950103), np.float32(0.09031642), np.float32(0.09119657), np.float32(0.08072857), np.float32(0.06225262), np.float32(0.048398413), np.float32(0.046115376), np.float32(0.049943116), np.float32(0.047484554), np.float32(0.04347931), np.float32(0.04967951), np.float32(0.05409766), np.float32(0.054294333), np.float32(0.061784238), np.float32(0.0721895), np.float32(0.08222141), np.float32(0.08318494), np.float32(0.08100145), np.float32(0.087904535), np.float32(0.07742321), np.float32(0.0698538), np.float32(0.06493677), np.float32(0.062778994), np.float32(0.04967887), np.float32(0.055491757), np.float32(0.071052484), np.float32(0.07164549), np.float32(0.06372232), np.float32(0.07168329), np.float32(0.09830816), np.float32(0.089464486), np.float32(0.084429614), np.float32(0.093195975), np.float32(0.10240609), np.float32(0.081808254), np.float32(0.1056902), np.float32(0.102591045), np.float32(0.09854914), np.float32(0.08612812), np.float32(0.08199741), np.float32(0.0942868), np.float32(0.08722309), np.float32(0.088232175), np.float32(0.10503161), np.float32(0.1256894), np.float32(0.118822955), np.float32(0.11237781), np.float32(0.1200948), np.float32(0.1281647), np.float32(0.13297491), np.float32(0.14745666), np.float32(0.1581529), np.float32(0.15913297), np.float32(0.16696683), np.float32(0.18096194), np.float32(0.18979423), np.float32(0.19068502), np.float32(0.1876925), np.float32(0.1821771), np.float32(0.18266381), np.float32(0.18448326), np.float32(0.19548112), np.float32(0.21914887), np.float32(0.21692915), np.float32(0.2403963), np.float32(0.28402665), np.float32(0.29944348), np.float32(0.311533), np.float32(0.32652336), np.float32(0.34590492), np.float32(0.4015213), np.float32(0.4674582), np.float32(0.50003815), np.float32(0.5436941), np.float32(0.53965425), np.float32(0.59309334), np.float32(0.6227472), np.float32(0.640695), np.float32(0.64995515), np.float32(0.70090634), np.float32(0.76290464), np.float32(0.80799854), np.float32(0.8621306), np.float32(0.898701), np.float32(0.91799337), np.float32(0.93052393), np.float32(0.9432734), np.float32(0.95675874), np.float32(0.96179765), np.float32(0.96673733), np.float32(0.96773595), np.float32(0.9715317), np.float32(0.97404647), np.float32(0.9756737), np.float32(0.977096), np.float32(0.9783645), np.float32(0.9786097), np.float32(0.97922075), np.float32(0.97943395), np.float32(0.97964877), np.float32(0.9803079), np.float32(0.9807972), np.float32(0.9812035), np.float32(0.98148996), np.float32(0.9822719), np.float32(0.98279333), np.float32(0.98245883), np.float32(0.9819058), np.float32(0.9830099), np.float32(0.98294455), np.float32(0.98330206), np.float32(0.9836136), np.float32(0.9832797), np.float32(0.9829857), np.float32(0.9828904), np.float32(0.9827435), np.float32(0.9831402), np.float32(0.98300767), np.float32(0.98336166), np.float32(0.9829221), np.float32(0.9822755), np.float32(0.9820758), np.float32(0.9813234), np.float32(0.9807921), np.float32(0.97926646), np.float32(0.9774949), np.float32(0.9735024), np.float32(0.9725266), np.float32(0.96999323), np.float32(0.96668667), np.float32(0.9656185), np.float32(0.9647364), np.float32(0.9621368), np.float32(0.96086454), np.float32(0.95848334), np.float32(0.9591125), np.float32(0.95852685), np.float32(0.9553488), np.float32(0.95383364), np.float32(0.9463076), np.float32(0.9388913), np.float32(0.9372348), np.float32(0.933288), np.float32(0.9333015), np.float32(0.9378707), np.float32(0.92869145), np.float32(0.9291913), np.float32(0.9259449), np.float32(0.9182982), np.float32(0.9229813), np.float32(0.9269919), np.float32(0.92777187), np.float32(0.93220675), np.float32(0.93660396), np.float32(0.94230145), np.float32(0.9393182), np.float32(0.93456835), np.float32(0.938407), np.float32(0.93921846), np.float32(0.93872476), np.float32(0.94490355), np.float32(0.9496826), np.float32(0.9560068), np.float32(0.96059793), np.float32(0.9639996), np.float32(0.96502566), np.float32(0.9671794), np.float32(0.96895736), np.float32(0.97000307), np.float32(0.9725432), np.float32(0.9749547), np.float32(0.97657245), np.float32(0.97699875), np.float32(0.97722787), np.float32(0.97840893), np.float32(0.9792333), np.float32(0.9802776), np.float32(0.9814497), np.float32(0.9813673), np.float32(0.9813571), np.float32(0.98108643), np.float32(0.98115104), np.float32(0.98146087), np.float32(0.9820999), np.float32(0.9821436), np.float32(0.9811606), np.float32(0.98068696), np.float32(0.98063594), np.float32(0.98069715), np.float32(0.9809533), np.float32(0.980845), np.float32(0.9812874), np.float32(0.98092526), np.float32(0.981142), np.float32(0.9811803), np.float32(0.9809413), np.float32(0.9807341), np.float32(0.9792516), np.float32(0.98038405), np.float32(0.9796245), np.float32(0.9808384), np.float32(0.98080254), np.float32(0.9808595), np.float32(0.9796903), np.float32(0.97832835), np.float32(0.9777117), np.float32(0.9780914), np.float32(0.9773437), np.float32(0.9764232), np.float32(0.975395), np.float32(0.97548634), np.float32(0.97364265), np.float32(0.9720988), np.float32(0.97143555), np.float32(0.971046), np.float32(0.970404), np.float32(0.9690224), np.float32(0.9702766), np.float32(0.97090334), np.float32(0.9701377), np.float32(0.9695262), np.float32(0.96972275), np.float32(0.97003716), np.float32(0.96901166), np.float32(0.9681968), np.float32(0.96829075), np.float32(0.9684682), np.float32(0.96972513), np.float32(0.9691966), np.float32(0.9682834), np.float32(0.96596473), np.float32(0.9655816), np.float32(0.96548647), np.float32(0.96371377), np.float32(0.9733189), np.float32(0.9728598), np.float32(0.9727897), np.float32(0.9732301), np.float32(0.97300816), np.float32(0.97429276), np.float32(0.974502), np.float32(0.97334087), np.float32(0.9744553), np.float32(0.97350025), np.float32(0.9720623), np.float32(0.9725251), np.float32(0.97304034), np.float32(0.9736158), np.float32(0.9729998), np.float32(0.97247416), np.float32(0.97308856), np.float32(0.9731026), np.float32(0.9719747), np.float32(0.9722338), np.float32(0.9733008), np.float32(0.97165877), np.float32(0.9711), np.float32(0.96839225), np.float32(0.9693569), np.float32(0.9702444), np.float32(0.97252166), np.float32(0.97274965), np.float32(0.97262865), np.float32(0.971648), np.float32(0.9711854), np.float32(0.9712824), np.float32(0.9723937), np.float32(0.97275305), np.float32(0.97220063), np.float32(0.9727992), np.float32(0.97203124), np.float32(0.9716958), np.float32(0.97146106), np.float32(0.97020257), np.float32(0.9688168), np.float32(0.96747273), np.float32(0.9673935), np.float32(0.96535593), np.float32(0.96595085), np.float32(0.9616388), np.float32(0.9590974), np.float32(0.95777553), np.float32(0.95236653), np.float32(0.9514459), np.float32(0.9531358), np.float32(0.9547107), np.float32(0.9569329), np.float32(0.94936115), np.float32(0.9499051), np.float32(0.95169467), np.float32(0.9513194), np.float32(0.9494501), np.float32(0.94882077), np.float32(0.9557707), np.float32(0.9584574), np.float32(0.95951647), np.float32(0.9624927), np.float32(0.9621945), np.float32(0.965998), np.float32(0.9676377), np.float32(0.96652424), np.float32(0.9692956), np.float32(0.97195125), np.float32(0.97261953), np.float32(0.9742498), np.float32(0.97571325), np.float32(0.9768413), np.float32(0.9788663), np.float32(0.9794012), np.float32(0.9801553), np.float32(0.98094857), np.float32(0.9814534), np.float32(0.981821), np.float32(0.98195), np.float32(0.981724), np.float32(0.98158664), np.float32(0.9821025), np.float32(0.98217887), np.float32(0.98172265), np.float32(0.98184204), np.float32(0.9824607), np.float32(0.9823735), np.float32(0.9822067), np.float32(0.98113143), np.float32(0.9821847), np.float32(0.981716), np.float32(0.9821945), np.float32(0.9827539), np.float32(0.98251605), np.float32(0.98232573), np.float32(0.9823689), np.float32(0.9822206), np.float32(0.9815232), np.float32(0.9818611), np.float32(0.98133296), np.float32(0.98013395), np.float32(0.9804714), np.float32(0.97961617), np.float32(0.9793799), np.float32(0.97954893), np.float32(0.9788384), np.float32(0.9791019), np.float32(0.97928613), np.float32(0.97822285), np.float32(0.97879225), np.float32(0.9792301), np.float32(0.9799114), np.float32(0.9793815), np.float32(0.9782994), np.float32(0.9780644), np.float32(0.9774341), np.float32(0.9765623), np.float32(0.9762808), np.float32(0.9776585), np.float32(0.9763683), np.float32(0.97620344), np.float32(0.9758961), np.float32(0.9761934), np.float32(0.97822464), np.float32(0.98035496), np.float32(0.98110574), np.float32(0.9816886), np.float32(0.98185456), np.float32(0.9826545), np.float32(0.983978), np.float32(0.984268), np.float32(0.98441917), np.float32(0.9849871), np.float32(0.9852095), np.float32(0.9850638), np.float32(0.9853479), np.float32(0.9857743), np.float32(0.9858043), np.float32(0.9860023), np.float32(0.9861596), np.float32(0.9862105), np.float32(0.9865139), np.float32(0.9865848), np.float32(0.98685676), np.float32(0.9870117), np.float32(0.9869932), np.float32(0.98706156), np.float32(0.9870206), np.float32(0.98674136), np.float32(0.9865393), np.float32(0.98668844), np.float32(0.9865558), np.float32(0.98656136), np.float32(0.98611915), np.float32(0.9858562), np.float32(0.98621505), np.float32(0.9858063), np.float32(0.9860677), np.float32(0.98613584), np.float32(0.98600847), np.float32(0.9855665), np.float32(0.98533046), np.float32(0.9858191), np.float32(0.9856797), np.float32(0.98524), np.float32(0.9851437), np.float32(0.9851725), np.float32(0.9851281), np.float32(0.98510575), np.float32(0.98494697), np.float32(0.98548156), np.float32(0.985022), np.float32(0.9852255), np.float32(0.98513687), np.float32(0.98516), np.float32(0.9856228), np.float32(0.9857129), np.float32(0.9859102), np.float32(0.9862434), np.float32(0.9853731), np.float32(0.98624414), np.float32(0.9855828), np.float32(0.9856409), np.float32(0.9851697), np.float32(0.98543257), np.float32(0.9853484), np.float32(0.98550934), np.float32(0.9852158), np.float32(0.98500174), np.float32(0.9850503), np.float32(0.9842725), np.float32(0.98432195), np.float32(0.98408), np.float32(0.98326516), np.float32(0.9829831), np.float32(0.9825953), np.float32(0.9827624), np.float32(0.9828324), np.float32(0.98334783), np.float32(0.98272735), np.float32(0.98165846), np.float32(0.9818616), np.float32(0.9820123), np.float32(0.98142725), np.float32(0.9809925), np.float32(0.9806537), np.float32(0.9798766), np.float32(0.9782548), np.float32(0.9715028), np.float32(0.96707445), np.float32(0.9603062), np.float32(0.955447), np.float32(0.96114343), np.float32(0.962609), np.float32(0.9618666), np.float32(0.95526814), np.float32(0.94984084), np.float32(0.95685095), np.float32(0.94717926), np.float32(0.95597446), np.float32(0.95362866), np.float32(0.9521953), np.float32(0.9537663), np.float32(0.9563507), np.float32(0.96260834), np.float32(0.96687686), np.float32(0.96773124), np.float32(0.97123015), np.float32(0.9735518), np.float32(0.97693914), np.float32(0.9774604), np.float32(0.9784118), np.float32(0.98000026), np.float32(0.978682), np.float32(0.98042196), np.float32(0.9817586), np.float32(0.98177963), np.float32(0.9823607), np.float32(0.9829129), np.float32(0.9835043), np.float32(0.98364085), np.float32(0.9813308), np.float32(0.98239833), np.float32(0.9821953), np.float32(0.9825084), np.float32(0.98293173), np.float32(0.9818594), np.float32(0.982714), np.float32(0.9835745), np.float32(0.98409295), np.float32(0.983977), np.float32(0.9841096), np.float32(0.9846214), np.float32(0.9849871), np.float32(0.9847303), np.float32(0.98477244), np.float32(0.984157), np.float32(0.9841451), np.float32(0.98368615), np.float32(0.981571), np.float32(0.98023474), np.float32(0.9784264), np.float32(0.9750567), np.float32(0.97282), np.float32(0.9700865), np.float32(0.9645027), np.float32(0.958372), np.float32(0.95333487), np.float32(0.9461976), np.float32(0.9306854), np.float32(0.92408174), np.float32(0.91050786), np.float32(0.8917577), np.float32(0.87461597), np.float32(0.8337585), np.float32(0.79957205), np.float32(0.76333344), np.float32(0.72980684), np.float32(0.71092343), np.float32(0.6825669), np.float32(0.6572504), np.float32(0.63730407), np.float32(0.6082806), np.float32(0.601763), np.float32(0.59358203), np.float32(0.58123356), np.float32(0.59795856), np.float32(0.59302986), np.float32(0.594736), np.float32(0.59280574), np.float32(0.57317275), np.float32(0.5721571), np.float32(0.5983602), np.float32(0.6147147), np.float32(0.6178489), np.float32(0.63284606), np.float32(0.64034456), np.float32(0.64176303), np.float32(0.64924425), np.float32(0.6587901), np.float32(0.6669701), np.float32(0.68608093), np.float32(0.6906606), np.float32(0.69902104), np.float32(0.6997487), np.float32(0.7027314), np.float32(0.7030072), np.float32(0.7024254), np.float32(0.6851894), np.float32(0.6720005), np.float32(0.66033304), np.float32(0.6639966), np.float32(0.67796516), np.float32(0.67619187), np.float32(0.69661516), np.float32(0.7233123), np.float32(0.7244574), np.float32(0.7253524), np.float32(0.7322388), np.float32(0.7298943), np.float32(0.73240805), np.float32(0.7340838), np.float32(0.74476177), np.float32(0.7477393), np.float32(0.7617617), np.float32(0.7853151), np.float32(0.8135812), np.float32(0.8491684), np.float32(0.8723152), np.float32(0.8947522), np.float32(0.917021), np.float32(0.93474454), np.float32(0.946793), np.float32(0.9550589), np.float32(0.9638861), np.float32(0.969807), np.float32(0.9740917), np.float32(0.9774474), np.float32(0.9795248), np.float32(0.9809698), np.float32(0.98141956), np.float32(0.9822472), np.float32(0.9823972), np.float32(0.9825494), np.float32(0.9830496), np.float32(0.9829266), np.float32(0.9825829), np.float32(0.98249567), np.float32(0.9824039), np.float32(0.9814494), np.float32(0.98151004), np.float32(0.9816226), np.float32(0.9811147), np.float32(0.98103285), np.float32(0.9800459), np.float32(0.97970176), np.float32(0.9795305), np.float32(0.9788377), np.float32(0.9784265), np.float32(0.9776219), np.float32(0.9785008), np.float32(0.97786087), np.float32(0.9771408), np.float32(0.9766152), np.float32(0.97714627), np.float32(0.9770767), np.float32(0.97803456), np.float32(0.97833943), np.float32(0.9781044), np.float32(0.9780342), np.float32(0.97817695), np.float32(0.97901946), np.float32(0.97879434), np.float32(0.9801569), np.float32(0.9798115), np.float32(0.9804371), np.float32(0.980028), np.float32(0.9802453), np.float32(0.9799011), np.float32(0.98033834), np.float32(0.9797396), np.float32(0.97994083), np.float32(0.9808498), np.float32(0.9810377), np.float32(0.9809229), np.float32(0.9816019), np.float32(0.9817136), np.float32(0.9818441), np.float32(0.9813368), np.float32(0.9822525), np.float32(0.98179173), np.float32(0.98214436), np.float32(0.98139775), np.float32(0.9821858), np.float32(0.982525), np.float32(0.98242813), np.float32(0.98191994), np.float32(0.98143077), np.float32(0.98159987), np.float32(0.98091966), np.float32(0.9802081), np.float32(0.9796062), np.float32(0.9782829), np.float32(0.9779438), np.float32(0.97677225), np.float32(0.974835), np.float32(0.9741122), np.float32(0.9750499), np.float32(0.9763533), np.float32(0.97704315), np.float32(0.97808915), np.float32(0.97654027), np.float32(0.97722286), np.float32(0.97735643), np.float32(0.97758126), np.float32(0.976971), np.float32(0.97566944), np.float32(0.97524333), np.float32(0.97479814), np.float32(0.9754783), np.float32(0.97498363), np.float32(0.97552335), np.float32(0.97664714), np.float32(0.9770552), np.float32(0.9779733), np.float32(0.97831035), np.float32(0.9794469), np.float32(0.9801615), np.float32(0.9807313), np.float32(0.98132277), np.float32(0.9815384), np.float32(0.9819633), np.float32(0.9822219), np.float32(0.98135054), np.float32(0.98252755), np.float32(0.9828621), np.float32(0.9827436), np.float32(0.98326874), np.float32(0.9831619), np.float32(0.9827591), np.float32(0.9826811), np.float32(0.98292637), np.float32(0.9828384), np.float32(0.9827272), np.float32(0.9827192), np.float32(0.98267394), np.float32(0.982653), np.float32(0.98262906), np.float32(0.98246217), np.float32(0.9828089), np.float32(0.9830079), np.float32(0.9826386), np.float32(0.98305583), np.float32(0.9829401), np.float32(0.98288417), np.float32(0.98234934), np.float32(0.9817139), np.float32(0.9817509), np.float32(0.9808415), np.float32(0.98061347), np.float32(0.98015803), np.float32(0.97895116), np.float32(0.97916645), np.float32(0.978933), np.float32(0.97845876), np.float32(0.9763593), np.float32(0.97608757), np.float32(0.9739758), np.float32(0.9754621), np.float32(0.9766266), np.float32(0.9745155), np.float32(0.97447586), np.float32(0.97317296), np.float32(0.9734432), np.float32(0.971942), np.float32(0.970547), np.float32(0.97079563), np.float32(0.9699602), np.float32(0.9701286), np.float32(0.9716049), np.float32(0.97115546), np.float32(0.97320944), np.float32(0.9741159), np.float32(0.9731135), np.float32(0.97436), np.float32(0.97462136), np.float32(0.97341067), np.float32(0.9726972), np.float32(0.9747099), np.float32(0.97530997), np.float32(0.9748966), np.float32(0.97412384), np.float32(0.973679), np.float32(0.9756311), np.float32(0.9753922), np.float32(0.9751831), np.float32(0.97427636), np.float32(0.97464025), np.float32(0.97316426), np.float32(0.9743172), np.float32(0.97366905), np.float32(0.9719992), np.float32(0.9709028), np.float32(0.9688394), np.float32(0.967605), np.float32(0.9639186), np.float32(0.96306235), np.float32(0.96197164), np.float32(0.9604842), np.float32(0.95858634), np.float32(0.95594865), np.float32(0.9554877), np.float32(0.9579787), np.float32(0.95967877), np.float32(0.9612396), np.float32(0.96455806), np.float32(0.9675716), np.float32(0.96947205), np.float32(0.96628714), np.float32(0.9665187), np.float32(0.96621764), np.float32(0.9635008), np.float32(0.966357), np.float32(0.96774197), np.float32(0.96375906), np.float32(0.9614772), np.float32(0.9565343), np.float32(0.9548217), np.float32(0.95900977), np.float32(0.9571086), np.float32(0.94741267), np.float32(0.94137865), np.float32(0.9417094), np.float32(0.9374677), np.float32(0.93281907), np.float32(0.93989563), np.float32(0.9332415), np.float32(0.9117828), np.float32(0.8766893), np.float32(0.84035915), np.float32(0.820404), np.float32(0.79004645), np.float32(0.7093763), np.float32(0.624232), np.float32(0.5515835), np.float32(0.42767447), np.float32(0.3745857), np.float32(0.29721302), np.float32(0.25086072), np.float32(0.24628833), np.float32(0.22993898), np.float32(0.21280795), np.float32(0.20642905), np.float32(0.21502331), np.float32(0.20761357), np.float32(0.19442299), np.float32(0.19798474), np.float32(0.19323404), np.float32(0.19845095), np.float32(0.19810241), np.float32(0.20037395), np.float32(0.19848068), np.float32(0.19652855), np.float32(0.20861213), np.float32(0.23342279), np.float32(0.32056794), np.float32(0.33041793), np.float32(0.33587864), np.float32(0.29973155), np.float32(0.3279813), np.float32(0.38962987), np.float32(0.3205208), np.float32(0.5239733), np.float32(0.5734983), np.float32(0.5072501), np.float32(0.5333863), np.float32(0.43548137), np.float32(0.31778437), np.float32(0.4047449), np.float32(0.34230042), np.float32(0.27544945), np.float32(0.24124712), np.float32(0.1743892), np.float32(0.14781171), np.float32(0.12355273), np.float32(0.11568385), np.float32(0.1003358), np.float32(0.07592806), np.float32(0.06276434), np.float32(0.05323969), np.float32(0.052922793), np.float32(0.054396316), np.float32(0.059260566), np.float32(0.053807277), np.float32(0.05348858), np.float32(0.060062483), np.float32(0.05982124), np.float32(0.06816607), np.float32(0.085722744), np.float32(0.09958775), np.float32(0.09947835), np.float32(0.09803797), np.float32(0.104762845), np.float32(0.11386993), np.float32(0.11773608), np.float32(0.14450966), np.float32(0.1958116), np.float32(0.21912463), np.float32(0.22347163), np.float32(0.26604486), np.float32(0.35888347), np.float32(0.4068239), np.float32(0.44866082), np.float32(0.5375951), np.float32(0.56366074), np.float32(0.54782873), np.float32(0.5623329), np.float32(0.62042487), np.float32(0.6878422), np.float32(0.75044835), np.float32(0.7976414), np.float32(0.83257484), np.float32(0.86890733), np.float32(0.89770186), np.float32(0.90664434), np.float32(0.93863153), np.float32(0.94137156), np.float32(0.93393046), np.float32(0.9352182), np.float32(0.93772393), np.float32(0.9435899), np.float32(0.9253626), np.float32(0.92290574), np.float32(0.9207595), np.float32(0.9087392), np.float32(0.911206), np.float32(0.9049947), np.float32(0.905066), np.float32(0.88403666), np.float32(0.8637728), np.float32(0.84020174), np.float32(0.7816845), np.float32(0.73467034), np.float32(0.7186644), np.float32(0.6886478), np.float32(0.6344941), np.float32(0.55189687), np.float32(0.49708655), np.float32(0.51232576), np.float32(0.42290455), np.float32(0.3695842), np.float32(0.31332722), np.float32(0.24449554), np.float32(0.21295363), np.float32(0.22368261), np.float32(0.22213127), np.float32(0.22068022), np.float32(0.23703524), np.float32(0.20450002), np.float32(0.24735117), np.float32(0.2225407), np.float32(0.18741384), np.float32(0.17235026), np.float32(0.15497373), np.float32(0.12856285), np.float32(0.11804928), np.float32(0.11028108), np.float32(0.09265778), np.float32(0.08180388), np.float32(0.073995784), np.float32(0.06775907), np.float32(0.066735044), np.float32(0.06657987), np.float32(0.06812419), np.float32(0.05945592), np.float32(0.068117395), np.float32(0.0700402), np.float32(0.07533597), np.float32(0.067904815), np.float32(0.06531138), np.float32(0.05999206), np.float32(0.05892029), np.float32(0.060329407), np.float32(0.059344143), np.float32(0.059802618), np.float32(0.06622168), np.float32(0.06889442), np.float32(0.06577334), np.float32(0.06806597), np.float32(0.07401981), np.float32(0.07799922), np.float32(0.074681304), np.float32(0.08269579), np.float32(0.08068937), np.float32(0.0842095), np.float32(0.08923168), np.float32(0.10269835), np.float32(0.12711644), np.float32(0.12654607), np.float32(0.13495763), np.float32(0.14189266), np.float32(0.1417079), np.float32(0.14630556), np.float32(0.15021645), np.float32(0.15482529), np.float32(0.15439947), np.float32(0.16915691), np.float32(0.17843501), np.float32(0.19585642), np.float32(0.22420456), np.float32(0.27088848), np.float32(0.30498025), np.float32(0.26634553), np.float32(0.20595257), np.float32(0.21254535), np.float32(0.25104463), np.float32(0.23654559), np.float32(0.2170768), np.float32(0.21562877), np.float32(0.22609565), np.float32(0.21348268), np.float32(0.19482623), np.float32(0.15804996), np.float32(0.13202615), np.float32(0.117764704), np.float32(0.10644915), np.float32(0.092640415), np.float32(0.09949108), np.float32(0.09564934), np.float32(0.08617739), np.float32(0.08289234), np.float32(0.08165417), np.float32(0.067128904), np.float32(0.0559815), np.float32(0.056138787), np.float32(0.049469233), np.float32(0.04174707), np.float32(0.04261087), np.float32(0.04660733), np.float32(0.040278956), np.float32(0.038387567), np.float32(0.042491365), np.float32(0.04956203), np.float32(0.045101028), np.float32(0.04790562), np.float32(0.055148352), np.float32(0.05519159), np.float32(0.047121715), np.float32(0.0443386), np.float32(0.048341367), np.float32(0.049359806), np.float32(0.040100314), np.float32(0.040082075), np.float32(0.0424864), np.float32(0.036570836), np.float32(0.032292847), np.float32(0.03575597), np.float32(0.039272476), np.float32(0.036920443), np.float32(0.035667535), np.float32(0.04049308), np.float32(0.043236896), np.float32(0.041427143), np.float32(0.05654006), np.float32(0.06535309), np.float32(0.06148833), np.float32(0.062126763), np.float32(0.061808746), np.float32(0.059292004), np.float32(0.059843138), np.float32(0.054768555), np.float32(0.059709236), np.float32(0.059035227), np.float32(0.058598533), np.float32(0.05070317), np.float32(0.052929923), np.float32(0.05801128), np.float32(0.059412178), np.float32(0.059606276), np.float32(0.05776715), np.float32(0.05681881), np.float32(0.055139724), np.float32(0.054424454), np.float32(0.06165354), np.float32(0.05703565), np.float32(0.051950946), np.float32(0.04989924), np.float32(0.042914316), np.float32(0.039345827), np.float32(0.038376056), np.float32(0.033592436), np.float32(0.03919764), np.float32(0.044769246), np.float32(0.046822224), np.float32(0.055822738), np.float32(0.06824074), np.float32(0.0859956), np.float32(0.09745643), np.float32(0.1100299), np.float32(0.12924032), np.float32(0.14832431), np.float32(0.16240072), np.float32(0.1938485), np.float32(0.2228532), np.float32(0.28775725), np.float32(0.34644562), np.float32(0.36086684), np.float32(0.3899158), np.float32(0.37079525), np.float32(0.38791415), np.float32(0.39359772), np.float32(0.41393384), np.float32(0.4074787), np.float32(0.41480115), np.float32(0.43880054), np.float32(0.40139908), np.float32(0.45159915), np.float32(0.42184696), np.float32(0.40021), np.float32(0.36412194), np.float32(0.32337686), np.float32(0.31987777), np.float32(0.31438726), np.float32(0.33124575), np.float32(0.27904448), np.float32(0.2598136), np.float32(0.2570096), np.float32(0.22794506), np.float32(0.17279296), np.float32(0.13691851), np.float32(0.13095053), np.float32(0.11182789), np.float32(0.092623256), np.float32(0.09340575), np.float32(0.099178545), np.float32(0.08633192), np.float32(0.069489576), np.float32(0.06262017), np.float32(0.06535741), np.float32(0.06786081), np.float32(0.06539349), np.float32(0.06335944), np.float32(0.06518359), np.float32(0.059304465), np.float32(0.058423787), np.float32(0.06093844), np.float32(0.06179492), np.float32(0.06884885), np.float32(0.06993061), np.float32(0.07806315), np.float32(0.07441512), np.float32(0.06543631), np.float32(0.05970111), np.float32(0.06365772), np.float32(0.04822701), np.float32(0.041967623), np.float32(0.039184693), np.float32(0.04286058), np.float32(0.038495198), np.float32(0.041602813), np.float32(0.05037435), np.float32(0.059416547), np.float32(0.057201672), np.float32(0.051166117), np.float32(0.05751658), np.float32(0.055121925), np.float32(0.052034438), np.float32(0.048922956), np.float32(0.04841702), np.float32(0.047358364), np.float32(0.03956526), np.float32(0.042790737), np.float32(0.038780537), np.float32(0.035792276), np.float32(0.037445106), np.float32(0.040127706), np.float32(0.043491725), np.float32(0.049448136), np.float32(0.05363878), np.float32(0.062626), np.float32(0.07081327), np.float32(0.075341135), np.float32(0.074555494), np.float32(0.06997856), np.float32(0.06237712), np.float32(0.05337984), np.float32(0.052484207), np.float32(0.058087293), np.float32(0.052153464), np.float32(0.054050364), np.float32(0.062279135), np.float32(0.06504914), np.float32(0.067086816), np.float32(0.075541586), np.float32(0.091779135), np.float32(0.10660053), np.float32(0.13419347), np.float32(0.1399189), np.float32(0.12962879), np.float32(0.1737958), np.float32(0.2219224), np.float32(0.23171522), np.float32(0.2384255), np.float32(0.23124672), np.float32(0.2044337), np.float32(0.18384963), np.float32(0.22921257), np.float32(0.23561366), np.float32(0.21209064), np.float32(0.20627357), np.float32(0.22095358), np.float32(0.20371087), np.float32(0.18084161), np.float32(0.16406877), np.float32(0.15780455), np.float32(0.14205194), np.float32(0.12323682), np.float32(0.11195158), np.float32(0.11890986), np.float32(0.10271772), np.float32(0.07977709), np.float32(0.06769352), np.float32(0.06383143), np.float32(0.05250502), np.float32(0.048956446), np.float32(0.056288492), np.float32(0.057751942), np.float32(0.052643765), np.float32(0.04852814), np.float32(0.056244746), np.float32(0.06346911), np.float32(0.056998078), np.float32(0.062390883), np.float32(0.055280138), np.float32(0.041894794), np.float32(0.043789126), np.float32(0.047355726), np.float32(0.053586833), np.float32(0.06258258), np.float32(0.06195104), np.float32(0.07659975), np.float32(0.0770509), np.float32(0.086024426), np.float32(0.110250086), np.float32(0.12909652)], 'MCLPADDLSKLLLCICLKFPFSFYRKLCCSTIKSLFTNEGKHGGEVTLEAVRLIADHVKAHNCQFHPDSVDVFLSLSFNEDLLKYEKKEEDQKLKNKNSKKRKNMEASNQLVENDRKRSRQESISKTREEVEADYKAASFAPDVMERRQMQTATLSVVFETYFRILKHTMQSIRVRPEANAGALSTAVEPLPLLAPCLKGLAKFSHLIDLDFMGDLMNHLKALASGSSYSGNTSDKCSKCLTVSERLQCCIVAFKVMRNNLDALNVDLQDFFIHLYNLVLEYNPGRDQGEVLAEALKIMLCDDKQHDMQKTAAFIKRLATISLCVGSADSMAALVTVKNLLQKNVKCRNLLENDIGGGSVSGTIPKYLPYSTDPNLSGALASVLWELNLLSSHYHPAISTLASGISSMSTAHNQVLLSKTSPQLAYKEMSLDQELCFTQQSGSIKLNNKRKRTNGPATSPSIGSTTVMSSFDDNELQRKLISHFMVHHDIKENERLRKELDRTALSLQLYEQYKKQKKQKKRS': [np.float32(0.62712413), np.float32(0.6321527), np.float32(0.6432503), np.float32(0.6086357), np.float32(0.59804314), np.float32(0.5952922), np.float32(0.60179514), np.float32(0.5686689), np.float32(0.51840144), np.float32(0.49136782), np.float32(0.4401977), np.float32(0.4260206), np.float32(0.4135972), np.float32(0.40187573), np.float32(0.42493916), np.float32(0.37463453), np.float32(0.33485863), np.float32(0.28661218), np.float32(0.2498222), np.float32(0.2762903), np.float32(0.17691664), np.float32(0.24445134), np.float32(0.19159578), np.float32(0.18556322), np.float32(0.19983679), np.float32(0.23144981), np.float32(0.30534562), np.float32(0.38367274), np.float32(0.43191433), np.float32(0.44331056), np.float32(0.4495919), np.float32(0.47879001), np.float32(0.52038074), np.float32(0.49061397), np.float32(0.4402072), np.float32(0.40177858), np.float32(0.37096202), np.float32(0.3438417), np.float32(0.30119792), np.float32(0.25146878), np.float32(0.26435465), np.float32(0.24140134), np.float32(0.20887573), np.float32(0.21073028), np.float32(0.23243433), np.float32(0.21327145), np.float32(0.19223352), np.float32(0.21398632), np.float32(0.20902959), np.float32(0.18599975), np.float32(0.18383574), np.float32(0.20227824), np.float32(0.20601115), np.float32(0.17313893), np.float32(0.16601369), np.float32(0.16926388), np.float32(0.15399511), np.float32(0.13036785), np.float32(0.13337056), np.float32(0.13916543), np.float32(0.15048246), np.float32(0.15008453), np.float32(0.14916125), np.float32(0.16282928), np.float32(0.15629269), np.float32(0.16339257), np.float32(0.1697173), np.float32(0.18376249), np.float32(0.18643041), np.float32(0.18578896), np.float32(0.19191882), np.float32(0.17016487), np.float32(0.1699043), np.float32(0.17314208), np.float32(0.17169885), np.float32(0.18364881), np.float32(0.18573162), np.float32(0.1842725), np.float32(0.17163865), np.float32(0.15910216), np.float32(0.1611685), np.float32(0.16922949), np.float32(0.18024959), np.float32(0.1906528), np.float32(0.21095078), np.float32(0.259952), np.float32(0.30400324), np.float32(0.34811538), np.float32(0.41569942), np.float32(0.46886304), np.float32(0.4988954), np.float32(0.5436217), np.float32(0.5659577), np.float32(0.5874468), np.float32(0.62531835), np.float32(0.6546853), np.float32(0.64865994), np.float32(0.6908292), np.float32(0.7096043), np.float32(0.71038264), np.float32(0.727292), np.float32(0.7861064), np.float32(0.8235724), np.float32(0.8351943), np.float32(0.8556817), np.float32(0.85298634), np.float32(0.8770526), np.float32(0.8699532), np.float32(0.8818867), np.float32(0.87491345), np.float32(0.88007325), np.float32(0.88787025), np.float32(0.88565546), np.float32(0.88489753), np.float32(0.87302107), np.float32(0.8517299), np.float32(0.8603818), np.float32(0.8560344), np.float32(0.85545754), np.float32(0.87271), np.float32(0.86168593), np.float32(0.85531867), np.float32(0.85275775), np.float32(0.8382571), np.float32(0.8220583), np.float32(0.826024), np.float32(0.8055896), np.float32(0.8013118), np.float32(0.7877631), np.float32(0.75419843), np.float32(0.755661), np.float32(0.7609382), np.float32(0.74327767), np.float32(0.69699115), np.float32(0.7123914), np.float32(0.7164942), np.float32(0.71138126), np.float32(0.7496788), np.float32(0.70805854), np.float32(0.689686), np.float32(0.69488084), np.float32(0.6495038), np.float32(0.60606086), np.float32(0.5583598), np.float32(0.52565384), np.float32(0.5089687), np.float32(0.49783528), np.float32(0.47047585), np.float32(0.42060286), np.float32(0.3959775), np.float32(0.3753217), np.float32(0.2959522), np.float32(0.24477947), np.float32(0.22562176), np.float32(0.18115468), np.float32(0.14763126), np.float32(0.16195735), np.float32(0.14986442), np.float32(0.11325812), np.float32(0.101500764), np.float32(0.105405115), np.float32(0.08139603), np.float32(0.08068215), np.float32(0.09084991), np.float32(0.10417734), np.float32(0.096579924), np.float32(0.11076132), np.float32(0.14214256), np.float32(0.19135216), np.float32(0.1965363), np.float32(0.2619083), np.float32(0.31901145), np.float32(0.23609158), np.float32(0.25883353), np.float32(0.3107736), np.float32(0.32355165), np.float32(0.27893475), np.float32(0.30665204), np.float32(0.3029423), np.float32(0.27193815), np.float32(0.27232495), np.float32(0.28221628), np.float32(0.27148175), np.float32(0.20758078), np.float32(0.21210802), np.float32(0.21406011), np.float32(0.18938366), np.float32(0.20150293), np.float32(0.19305964), np.float32(0.18573017), np.float32(0.16554002), np.float32(0.16654013), np.float32(0.15235968), np.float32(0.12866941), np.float32(0.10938063), np.float32(0.086500145), np.float32(0.0740708), np.float32(0.07014839), np.float32(0.062096123), np.float32(0.063687794), np.float32(0.059305564), np.float32(0.0506758), np.float32(0.050546337), np.float32(0.054143917), np.float32(0.04553076), np.float32(0.042683795), np.float32(0.047055077), np.float32(0.04892074), np.float32(0.041088514), np.float32(0.049314205), np.float32(0.05608214), np.float32(0.046600536), np.float32(0.04871818), np.float32(0.0592447), np.float32(0.061469745), np.float32(0.06168892), np.float32(0.07656316), np.float32(0.0899767), np.float32(0.093728885), np.float32(0.10856287), np.float32(0.13236427), np.float32(0.1372983), np.float32(0.14307068), np.float32(0.15440893), np.float32(0.16464227), np.float32(0.15642144), np.float32(0.15663467), np.float32(0.16531704), np.float32(0.17749363), np.float32(0.2023526), np.float32(0.20132491), np.float32(0.21442801), np.float32(0.22508876), np.float32(0.17707446), np.float32(0.16023111), np.float32(0.15104419), np.float32(0.15357818), np.float32(0.14824156), np.float32(0.12703794), np.float32(0.10751375), np.float32(0.096383184), np.float32(0.083990484), np.float32(0.058149062), np.float32(0.052606035), np.float32(0.04300023), np.float32(0.0364083), np.float32(0.03380947), np.float32(0.03659724), np.float32(0.035083093), np.float32(0.035657592), np.float32(0.038918063), np.float32(0.038141847), np.float32(0.04048439), np.float32(0.042820238), np.float32(0.042864706), np.float32(0.046353392), np.float32(0.043086965), np.float32(0.04083125), np.float32(0.04354159), np.float32(0.041800123), np.float32(0.03895317), np.float32(0.03837442), np.float32(0.044433903), np.float32(0.041170787), np.float32(0.036228523), np.float32(0.040041547), np.float32(0.042250812), np.float32(0.037029848), np.float32(0.037971348), np.float32(0.04424396), np.float32(0.04486283), np.float32(0.041799903), np.float32(0.04530462), np.float32(0.053078968), np.float32(0.054541893), np.float32(0.059089966), np.float32(0.063723944), np.float32(0.06317334), np.float32(0.06797869), np.float32(0.06430846), np.float32(0.0655078), np.float32(0.061494835), np.float32(0.060865), np.float32(0.062730275), np.float32(0.060346168), np.float32(0.062302183), np.float32(0.062716745), np.float32(0.065039545), np.float32(0.065554984), np.float32(0.06795516), np.float32(0.07660398), np.float32(0.08902014), np.float32(0.10015313), np.float32(0.0984124), np.float32(0.10485411), np.float32(0.10555104), np.float32(0.09515187), np.float32(0.09765599), np.float32(0.084874414), np.float32(0.065579265), np.float32(0.059743047), np.float32(0.060943738), np.float32(0.05001594), np.float32(0.047927372), np.float32(0.055926602), np.float32(0.059371877), np.float32(0.051123384), np.float32(0.054716893), np.float32(0.064193055), np.float32(0.055502314), np.float32(0.054630052), np.float32(0.05645813), np.float32(0.058198493), np.float32(0.054263648), np.float32(0.05221862), np.float32(0.049100112), np.float32(0.04551589), np.float32(0.04552151), np.float32(0.040581394), np.float32(0.036763683), np.float32(0.037726726), np.float32(0.031741157), np.float32(0.027372504), np.float32(0.028185014), np.float32(0.028060311), np.float32(0.025041478), np.float32(0.026600916), np.float32(0.02955377), np.float32(0.027889015), np.float32(0.027230568), np.float32(0.033144165), np.float32(0.037432082), np.float32(0.037298754), np.float32(0.04060864), np.float32(0.04562621), np.float32(0.044883132), np.float32(0.04606923), np.float32(0.053025395), np.float32(0.051545575), np.float32(0.051446192), np.float32(0.05553132), np.float32(0.056025594), np.float32(0.06137662), np.float32(0.063516945), np.float32(0.06938094), np.float32(0.07759287), np.float32(0.08619233), np.float32(0.09367804), np.float32(0.10368411), np.float32(0.12683322), np.float32(0.14343557), np.float32(0.16082448), np.float32(0.16840164), np.float32(0.18286453), np.float32(0.19711281), np.float32(0.20336162), np.float32(0.23178051), np.float32(0.27952608), np.float32(0.2895441), np.float32(0.2934742), np.float32(0.3016392), np.float32(0.2986987), np.float32(0.31163335), np.float32(0.34668547), np.float32(0.31264836), np.float32(0.28423926), np.float32(0.28910017), np.float32(0.29171106), np.float32(0.23566143), np.float32(0.19538029), np.float32(0.18007168), np.float32(0.13773887), np.float32(0.10359786), np.float32(0.09651506), np.float32(0.087018944), np.float32(0.080198966), np.float32(0.080839254), np.float32(0.07111431), np.float32(0.06170266), np.float32(0.057408147), np.float32(0.059061628), np.float32(0.054567315), np.float32(0.05120877), np.float32(0.05271426), np.float32(0.053333636), np.float32(0.05395909), np.float32(0.04597497), np.float32(0.044083305), np.float32(0.044810496), np.float32(0.045720257), np.float32(0.046188943), np.float32(0.051126022), np.float32(0.06538038), np.float32(0.064202026), np.float32(0.08261167), np.float32(0.1014092), np.float32(0.11355223), np.float32(0.11810161), np.float32(0.1319566), np.float32(0.16076078), np.float32(0.17153007), np.float32(0.1580912), np.float32(0.1603778), np.float32(0.15404321), np.float32(0.140313), np.float32(0.12024921), np.float32(0.11728151), np.float32(0.1406567), np.float32(0.15495786), np.float32(0.15348318), np.float32(0.17237006), np.float32(0.19855641), np.float32(0.19595972), np.float32(0.19468363), np.float32(0.21377347), np.float32(0.21551467), np.float32(0.21299134), np.float32(0.2216475), np.float32(0.20393138), np.float32(0.1979275), np.float32(0.2190588), np.float32(0.19899383), np.float32(0.20373361), np.float32(0.19276236), np.float32(0.16809523), np.float32(0.16795471), np.float32(0.16332544), np.float32(0.15501618), np.float32(0.16473687), np.float32(0.17241748), np.float32(0.21725099), np.float32(0.22987625), np.float32(0.21634573), np.float32(0.3236438), np.float32(0.4105953), np.float32(0.46515185), np.float32(0.4813393), np.float32(0.61377996), np.float32(0.679188), np.float32(0.7741472), np.float32(0.85650223), np.float32(0.85575837), np.float32(0.89290494), np.float32(0.90013856), np.float32(0.9183834), np.float32(0.93357664), np.float32(0.9391626), np.float32(0.9439618), np.float32(0.9525813), np.float32(0.95689005), np.float32(0.9639314), np.float32(0.9659976), np.float32(0.9662148), np.float32(0.9676856), np.float32(0.96899456), np.float32(0.97064555), np.float32(0.9667095), np.float32(0.96345955), np.float32(0.9574864), np.float32(0.9528653), np.float32(0.94448364), np.float32(0.92270947), np.float32(0.9158269), np.float32(0.8985286), np.float32(0.886472), np.float32(0.87859833), np.float32(0.8772726), np.float32(0.8834008), np.float32(0.85665953), np.float32(0.8195777), np.float32(0.7917115), np.float32(0.7618933), np.float32(0.7383492), np.float32(0.7220444), np.float32(0.6715622), np.float32(0.6547985), np.float32(0.62999344), np.float32(0.5621649), np.float32(0.5325874), np.float32(0.51057935), np.float32(0.46739453), np.float32(0.40910795), np.float32(0.38306037), np.float32(0.40042567), np.float32(0.38985896), np.float32(0.3771483), np.float32(0.35139504), np.float32(0.37107477), np.float32(0.3612391), np.float32(0.3748203), np.float32(0.37188515), np.float32(0.38411826), np.float32(0.3992899), np.float32(0.41211396), np.float32(0.42064282), np.float32(0.4059247), np.float32(0.4102811), np.float32(0.39756364), np.float32(0.3956346), np.float32(0.3996588), np.float32(0.40236494), np.float32(0.405742), np.float32(0.40991485), np.float32(0.4218773), np.float32(0.43258345), np.float32(0.44534492), np.float32(0.4467691), np.float32(0.44851613), np.float32(0.4800884), np.float32(0.5117694), np.float32(0.5357107), np.float32(0.5845883), np.float32(0.6079212), np.float32(0.62579256), np.float32(0.63246506), np.float32(0.6641456), np.float32(0.6748261), np.float32(0.6682705), np.float32(0.6793456), np.float32(0.6878425), np.float32(0.6750969), np.float32(0.65444636), np.float32(0.6528296)], 'LCDAVYEDQVGKFDWRQQYVGKVLFAHFESHSQASKKLILATDKNIVASLNPRTGDLYAVVVTGNGRLLRSWESSVGALNWEMLLDPGSFLAAVLVGTQDSVKFVAVLKKATVSLHYLSNGHQKWTETLPDSDTVHYQAVYSSGGSQLFVLGVVPHSHLSIITFNIEDGEITSQRSVDAPWLSSIQARCTVVGQGVLICADASTLSLYMLPLSSEEPVGLQQVPLQSLDLDLALGFQPVLLTTQPNPARPPLAQFFLQLGPDHHVLLQLSDGHLSPLRDFQPAFLVSFATTGEKTVAAVLSPKNETWLVFDHVCNEQACSVSLYSADSGRRLLDTTVTIHLDPNGGKPEKLYVHAFLKKDDSVGYRVLVQTEDHTITFLQQPGRIVWTREEALADVVTMEMVDLPLTGTQAELEGEFGKKADGLAAMVLKRLSSQLILLQAWIAHLWKLFYDARKPRSQVKNEVTIETLARDEFNLQKMMVMVTASGKLFGIDSKSGMVLWKHYLRNVQPNAVFKLMVQRTTAHFPHPPQCTLLIKDKETGLAALHVFNPIFGKKSHVTPPTLSRPVLQSLLLPLMDQDYSKVLLLIDDEYKVTAFPSTKNVLQQLQEMASAIYFFLDLSTELIWEVVIPPEVQKIVAVKGKRANEHVHSQGRVMGDRSVLY': [np.float32(0.3377127), np.float32(0.33474576), np.float32(0.3039994), np.float32(0.31678307), np.float32(0.3222088), np.float32(0.3083388), np.float32(0.2864871), np.float32(0.23243348), np.float32(0.21957399), np.float32(0.18234567), np.float32(0.19436206), np.float32(0.18161497), np.float32(0.15508454), np.float32(0.14433815), np.float32(0.13504739), np.float32(0.121808425), np.float32(0.11721187), np.float32(0.1276031), np.float32(0.1271349), np.float32(0.1245747), np.float32(0.11862858), np.float32(0.10967844), np.float32(0.10980387), np.float32(0.09792061), np.float32(0.09013861), np.float32(0.09850455), np.float32(0.089030825), np.float32(0.082387514), np.float32(0.07497603), np.float32(0.074953906), np.float32(0.0736702), np.float32(0.075171545), np.float32(0.08216713), np.float32(0.08710071), np.float32(0.074400075), np.float32(0.07258302), np.float32(0.075241305), np.float32(0.07801325), np.float32(0.07275238), np.float32(0.079360604), np.float32(0.09015368), np.float32(0.09818985), np.float32(0.09477235), np.float32(0.09717526), np.float32(0.0894447), np.float32(0.07760629), np.float32(0.07090596), np.float32(0.06497161), np.float32(0.052551523), np.float32(0.042673454), np.float32(0.042768274), np.float32(0.04492261), np.float32(0.044460606), np.float32(0.047182817), np.float32(0.045337066), np.float32(0.046102237), np.float32(0.037684966), np.float32(0.03539946), np.float32(0.04176121), np.float32(0.04312242), np.float32(0.043948244), np.float32(0.04492306), np.float32(0.052529853), np.float32(0.050046273), np.float32(0.045104858), np.float32(0.04267539), np.float32(0.04050446), np.float32(0.036377937), np.float32(0.03705924), np.float32(0.03895838), np.float32(0.04565119), np.float32(0.050140552), np.float32(0.053472515), np.float32(0.058801897), np.float32(0.06859024), np.float32(0.07411766), np.float32(0.0715983), np.float32(0.06958799), np.float32(0.059064567), np.float32(0.051730953), np.float32(0.0499713), np.float32(0.05158915), np.float32(0.042681333), np.float32(0.04399451), np.float32(0.046766136), np.float32(0.0418217), np.float32(0.03782447), np.float32(0.037916876), np.float32(0.038802862), np.float32(0.037092563), np.float32(0.034020487), np.float32(0.04001779), np.float32(0.031116828), np.float32(0.030928519), np.float32(0.027483776), np.float32(0.0267994), np.float32(0.024782408), np.float32(0.026933353), np.float32(0.029003149), np.float32(0.026170027), np.float32(0.02717832), np.float32(0.026337788), np.float32(0.029577835), np.float32(0.03083595), np.float32(0.03358202), np.float32(0.034754064), np.float32(0.033927053), np.float32(0.03454258), np.float32(0.042052235), np.float32(0.04318905), np.float32(0.046493582), np.float32(0.047651894), np.float32(0.050822195), np.float32(0.05105927), np.float32(0.049187817), np.float32(0.056200042), np.float32(0.058223642), np.float32(0.06710429), np.float32(0.07095264), np.float32(0.088077016), np.float32(0.10922803), np.float32(0.112565115), np.float32(0.10682269), np.float32(0.10915188), np.float32(0.10040977), np.float32(0.09860456), np.float32(0.09828918), np.float32(0.09937144), np.float32(0.092763714), np.float32(0.09161408), np.float32(0.09146233), np.float32(0.09996368), np.float32(0.09903609), np.float32(0.09636776), np.float32(0.090679795), np.float32(0.084185764), np.float32(0.072904386), np.float32(0.06569751), np.float32(0.0572534), np.float32(0.04768524), np.float32(0.03896824), np.float32(0.040050514), np.float32(0.032624677), np.float32(0.02812022), np.float32(0.027178356), np.float32(0.02446027), np.float32(0.022016484), np.float32(0.021812536), np.float32(0.02255448), np.float32(0.0220049), np.float32(0.02070368), np.float32(0.020107727), np.float32(0.01993379), np.float32(0.02058318), np.float32(0.020176092), np.float32(0.021262692), np.float32(0.020865917), np.float32(0.021161662), np.float32(0.024674699), np.float32(0.026501896), np.float32(0.029795693), np.float32(0.033704743), np.float32(0.0406328), np.float32(0.04604921), np.float32(0.051375702), np.float32(0.059189774), np.float32(0.0725345), np.float32(0.070342846), np.float32(0.07406902), np.float32(0.072552264), np.float32(0.06523159), np.float32(0.070470385), np.float32(0.08036505), np.float32(0.07823311), np.float32(0.09481436), np.float32(0.103903845), np.float32(0.11633656), np.float32(0.122355), np.float32(0.1304099), np.float32(0.111648865), np.float32(0.100091375), np.float32(0.09335665), np.float32(0.08456962), np.float32(0.07751989), np.float32(0.067061044), np.float32(0.053487733), np.float32(0.042968195), np.float32(0.03733123), np.float32(0.034570258), np.float32(0.033475704), np.float32(0.031086316), np.float32(0.03095863), np.float32(0.02833462), np.float32(0.02809359), np.float32(0.027001977), np.float32(0.025288217), np.float32(0.023976944), np.float32(0.023734769), np.float32(0.02252033), np.float32(0.023810007), np.float32(0.02161511), np.float32(0.026272923), np.float32(0.028592361), np.float32(0.03451256), np.float32(0.04030115), np.float32(0.04441255), np.float32(0.04758923), np.float32(0.05508493), np.float32(0.06138444), np.float32(0.0771633), np.float32(0.09260502), np.float32(0.09305694), np.float32(0.10442184), np.float32(0.10214279), np.float32(0.10692325), np.float32(0.10585675), np.float32(0.110290535), np.float32(0.11684881), np.float32(0.12429567), np.float32(0.13550086), np.float32(0.12971441), np.float32(0.13150851), np.float32(0.12805273), np.float32(0.12620014), np.float32(0.1287883), np.float32(0.12702626), np.float32(0.11577387), np.float32(0.09035143), np.float32(0.0741024), np.float32(0.063601606), np.float32(0.06585032), np.float32(0.063866265), np.float32(0.067919254), np.float32(0.07132877), np.float32(0.07553586), np.float32(0.08869121), np.float32(0.09670642), np.float32(0.09854859), np.float32(0.09615976), np.float32(0.09221013), np.float32(0.09064367), np.float32(0.07879946), np.float32(0.082320414), np.float32(0.070160575), np.float32(0.06486738), np.float32(0.063914776), np.float32(0.070775144), np.float32(0.06401963), np.float32(0.06278146), np.float32(0.06940149), np.float32(0.07438456), np.float32(0.07802416), np.float32(0.08294586), np.float32(0.084393255), np.float32(0.07449475), np.float32(0.06337173), np.float32(0.061625842), np.float32(0.052810572), np.float32(0.045342106), np.float32(0.044530466), np.float32(0.043961078), np.float32(0.04297291), np.float32(0.038710598), np.float32(0.037702713), np.float32(0.042960804), np.float32(0.04170339), np.float32(0.045367487), np.float32(0.058295287), np.float32(0.0605592), np.float32(0.06701428), np.float32(0.06649347), np.float32(0.06872647), np.float32(0.06307086), np.float32(0.05485632), np.float32(0.049844224), np.float32(0.044336207), np.float32(0.04163467), np.float32(0.04510107), np.float32(0.051689856), np.float32(0.059751857), np.float32(0.059738334), np.float32(0.068662785), np.float32(0.07449735), np.float32(0.06658771), np.float32(0.054633718), np.float32(0.051797953), np.float32(0.052895132), np.float32(0.048191935), np.float32(0.04393404), np.float32(0.04140342), np.float32(0.039150473), np.float32(0.04233642), np.float32(0.047149044), np.float32(0.048090342), np.float32(0.045905113), np.float32(0.042258337), np.float32(0.04088025), np.float32(0.041405685), np.float32(0.038582098), np.float32(0.03936869), np.float32(0.04550789), np.float32(0.044872332), np.float32(0.042783003), np.float32(0.043181404), np.float32(0.047564514), np.float32(0.048713993), np.float32(0.047568876), np.float32(0.04118581), np.float32(0.042944584), np.float32(0.03725415), np.float32(0.039093174), np.float32(0.038581047), np.float32(0.04002087), np.float32(0.03907559), np.float32(0.038488563), np.float32(0.03749139), np.float32(0.037683427), np.float32(0.042344436), np.float32(0.045243874), np.float32(0.055081863), np.float32(0.059932485), np.float32(0.06824143), np.float32(0.079798274), np.float32(0.08019629), np.float32(0.08258109), np.float32(0.08286537), np.float32(0.08154768), np.float32(0.069577634), np.float32(0.06072085), np.float32(0.053831305), np.float32(0.053911313), np.float32(0.06058412), np.float32(0.070228964), np.float32(0.08152365), np.float32(0.09203489), np.float32(0.10465006), np.float32(0.110863775), np.float32(0.11230458), np.float32(0.11262389), np.float32(0.099898286), np.float32(0.09008094), np.float32(0.07831409), np.float32(0.06801778), np.float32(0.06000505), np.float32(0.057764366), np.float32(0.055771325), np.float32(0.05712517), np.float32(0.065611474), np.float32(0.06876626), np.float32(0.08311584), np.float32(0.08929919), np.float32(0.10411472), np.float32(0.10746905), np.float32(0.11000854), np.float32(0.107094206), np.float32(0.096504964), np.float32(0.07419719), np.float32(0.06013782), np.float32(0.051681127), np.float32(0.043829348), np.float32(0.04366209), np.float32(0.04571308), np.float32(0.047019426), np.float32(0.051307023), np.float32(0.048213575), np.float32(0.05432076), np.float32(0.052182842), np.float32(0.051764414), np.float32(0.055102628), np.float32(0.06676341), np.float32(0.06643719), np.float32(0.06260895), np.float32(0.058307093), np.float32(0.05104428), np.float32(0.046830367), np.float32(0.04512539), np.float32(0.045286316), np.float32(0.05088192), np.float32(0.05386595), np.float32(0.060493212), np.float32(0.06564763), np.float32(0.06908619), np.float32(0.07079023), np.float32(0.07718101), np.float32(0.071836986), np.float32(0.06262155), np.float32(0.067836545), np.float32(0.064328864), np.float32(0.06978206), np.float32(0.06548142), np.float32(0.06772222), np.float32(0.07706766), np.float32(0.06634045), np.float32(0.06852537), np.float32(0.06384144), np.float32(0.06527138), np.float32(0.06555895), np.float32(0.07295819), np.float32(0.08041378), np.float32(0.08596043), np.float32(0.096638225), np.float32(0.09758481), np.float32(0.104933575), np.float32(0.107924856), np.float32(0.119571984), np.float32(0.12722896), np.float32(0.13801815), np.float32(0.167919), np.float32(0.21455267), np.float32(0.21470253), np.float32(0.22487955), np.float32(0.22371674), np.float32(0.21307047), np.float32(0.20439951), np.float32(0.20461749), np.float32(0.22723329), np.float32(0.22314239), np.float32(0.19787066), np.float32(0.18459986), np.float32(0.2097144), np.float32(0.16385113), np.float32(0.15998554), np.float32(0.14187078), np.float32(0.14662962), np.float32(0.12936047), np.float32(0.10835653), np.float32(0.08303266), np.float32(0.06861623), np.float32(0.054743), np.float32(0.05559451), np.float32(0.051823024), np.float32(0.038888816), np.float32(0.034254), np.float32(0.034979526), np.float32(0.029021591), np.float32(0.025885202), np.float32(0.02985094), np.float32(0.033335973), np.float32(0.030264137), np.float32(0.0289876), np.float32(0.030720113), np.float32(0.030274704), np.float32(0.02943554), np.float32(0.032406475), np.float32(0.035942167), np.float32(0.04119192), np.float32(0.051055793), np.float32(0.06014501), np.float32(0.062291972), np.float32(0.07043195), np.float32(0.07809512), np.float32(0.097656995), np.float32(0.103456825), np.float32(0.1126411), np.float32(0.10909643), np.float32(0.12342143), np.float32(0.12946947), np.float32(0.12854432), np.float32(0.13856898), np.float32(0.14769547), np.float32(0.14545454), np.float32(0.16248675), np.float32(0.17299458), np.float32(0.18340322), np.float32(0.18297549), np.float32(0.19224395), np.float32(0.18279713), np.float32(0.1482102), np.float32(0.116714306), np.float32(0.10606679), np.float32(0.095003195), np.float32(0.074781545), np.float32(0.06847064), np.float32(0.06242078), np.float32(0.062417205), np.float32(0.05566513), np.float32(0.05770113), np.float32(0.05555887), np.float32(0.057407323), np.float32(0.059634455), np.float32(0.060226556), np.float32(0.07045769), np.float32(0.069705), np.float32(0.07377767), np.float32(0.07338466), np.float32(0.06545411), np.float32(0.06323234), np.float32(0.060415428), np.float32(0.058076978), np.float32(0.05011808), np.float32(0.051109266), np.float32(0.05399592), np.float32(0.05343161), np.float32(0.04802841), np.float32(0.05451714), np.float32(0.064247645), np.float32(0.064196825), np.float32(0.066613734), np.float32(0.06969437), np.float32(0.07190549), np.float32(0.06630334), np.float32(0.06455401), np.float32(0.061822247), np.float32(0.06679164), np.float32(0.0631926), np.float32(0.059714723), np.float32(0.05430773), np.float32(0.049214926), np.float32(0.04949084), np.float32(0.052873876), np.float32(0.056837898), np.float32(0.059442267), np.float32(0.06600235), np.float32(0.070269205), np.float32(0.073430344), np.float32(0.08124993), np.float32(0.08807498), np.float32(0.100734025), np.float32(0.0968292), np.float32(0.081862964), np.float32(0.08429609), np.float32(0.0760849), np.float32(0.06960615), np.float32(0.05781308), np.float32(0.059782065), np.float32(0.06124372), np.float32(0.07038015), np.float32(0.07838805), np.float32(0.08452822), np.float32(0.09299199), np.float32(0.085737385), np.float32(0.07274734), np.float32(0.062695146), np.float32(0.053391486), np.float32(0.05355217), np.float32(0.049032643), np.float32(0.047141664), np.float32(0.046575543), np.float32(0.04402526), np.float32(0.043804444), np.float32(0.043343235), np.float32(0.04150486), np.float32(0.048471674), np.float32(0.0642673), np.float32(0.069247775), np.float32(0.08208114), np.float32(0.09613162), np.float32(0.117730886), np.float32(0.112151295), np.float32(0.11786115), np.float32(0.1190716), np.float32(0.12036817), np.float32(0.11915367), np.float32(0.12145681), np.float32(0.12845379), np.float32(0.1264861), np.float32(0.12037473), np.float32(0.1228746), np.float32(0.12514101), np.float32(0.11788178), np.float32(0.120784596), np.float32(0.11636986), np.float32(0.12125521), np.float32(0.11925014), np.float32(0.12531422), np.float32(0.13213313), np.float32(0.13114719), np.float32(0.11651349), np.float32(0.11043951), np.float32(0.09381173), np.float32(0.08813381), np.float32(0.068594836), np.float32(0.0580742), np.float32(0.05187427), np.float32(0.04444848), np.float32(0.040896934), np.float32(0.041049056), np.float32(0.04400925), np.float32(0.04396752), np.float32(0.044424124), np.float32(0.05128622), np.float32(0.052567072), np.float32(0.054435387), np.float32(0.06154263), np.float32(0.06484463), np.float32(0.06950874), np.float32(0.06890831), np.float32(0.07202123), np.float32(0.09432974), np.float32(0.09358345), np.float32(0.07692167), np.float32(0.06479088), np.float32(0.07586574), np.float32(0.07884521), np.float32(0.064597875), np.float32(0.07344301), np.float32(0.0913218), np.float32(0.08575488), np.float32(0.0908874), np.float32(0.09801019), np.float32(0.087663196), np.float32(0.07144599), np.float32(0.06445237), np.float32(0.0653018), np.float32(0.053843573), np.float32(0.047294118), np.float32(0.046572845), np.float32(0.045584917), np.float32(0.046427432), np.float32(0.047409482), np.float32(0.052168943), np.float32(0.048292942), np.float32(0.039468966), np.float32(0.036196217), np.float32(0.04187443), np.float32(0.044714596), np.float32(0.041655608), np.float32(0.038622756), np.float32(0.0479371), np.float32(0.049000736), np.float32(0.04932246), np.float32(0.051465653), np.float32(0.06014668), np.float32(0.06746734), np.float32(0.06673813), np.float32(0.07481497), np.float32(0.08243479), np.float32(0.088656664), np.float32(0.096260235), np.float32(0.11288436), np.float32(0.12833518), np.float32(0.1318418), np.float32(0.13332686), np.float32(0.1368802), np.float32(0.13791062), np.float32(0.1503671), np.float32(0.1761866), np.float32(0.22189933), np.float32(0.21378459), np.float32(0.25577837), np.float32(0.2590828), np.float32(0.2904616), np.float32(0.29831105), np.float32(0.29314613), np.float32(0.28223696), np.float32(0.32346806), np.float32(0.3451925), np.float32(0.33954048), np.float32(0.40776125), np.float32(0.3996837), np.float32(0.449791), np.float32(0.47603), np.float32(0.5551934), np.float32(0.57799375), np.float32(0.42988408), np.float32(0.40612918), np.float32(0.57490396), np.float32(0.5372046), np.float32(0.3810803), np.float32(0.2669796), np.float32(0.18864973), np.float32(0.2498626)], 'MPAHMLQEISSSYTTTTTITEPPSGNLQNGREKMKKVPLYLEEDIRPEMREDIHDPSYQDEEGPPPKLEYVWRNIILMALLHVGALYGITLIPSSKVYTLLWGIFYYLISALGITAGAHRLWSHRTYKARLPLRIFLIIANTMAFQNDVYEWARDHRAHHKFSETHADPHNSRRGFFFSHVGWLLVRKHPAVKEKGGKLDMSDLKAEKLVMFQRRYYKPGLLLMCFILPTLVPWYCWGETFLHSLFVSTFLRYTLVLNATWLVNSAAHLYGYRPYDKNIQSRENILVSLGAVGEGFHNYHHAFPYDYSASEYRWHINFTTFFIDCMAALGLAYDRKKVSKAAVLARIKRTGDGSHKSS': [np.float32(0.87323517), np.float32(0.89704293), np.float32(0.8967774), np.float32(0.92441094), np.float32(0.9238402), np.float32(0.92874676), np.float32(0.93314564), np.float32(0.9313204), np.float32(0.9170044), np.float32(0.90180266), np.float32(0.911101), np.float32(0.89903176), np.float32(0.90467453), np.float32(0.8975263), np.float32(0.9109293), np.float32(0.92312634), np.float32(0.9394146), np.float32(0.95590824), np.float32(0.950838), np.float32(0.9614857), np.float32(0.9635845), np.float32(0.9642281), np.float32(0.963295), np.float32(0.9609066), np.float32(0.9625853), np.float32(0.960951), np.float32(0.9533109), np.float32(0.9471195), np.float32(0.9302293), np.float32(0.91604793), np.float32(0.9008651), np.float32(0.89401007), np.float32(0.9039401), np.float32(0.898132), np.float32(0.9012288), np.float32(0.89858526), np.float32(0.8985574), np.float32(0.9080057), np.float32(0.9091889), np.float32(0.9118062), np.float32(0.9133759), np.float32(0.91701597), np.float32(0.9195141), np.float32(0.9072572), np.float32(0.9032985), np.float32(0.8924515), np.float32(0.9126016), np.float32(0.9208321), np.float32(0.9122694), np.float32(0.92601556), np.float32(0.93387264), np.float32(0.93537533), np.float32(0.9317818), np.float32(0.9210325), np.float32(0.91389984), np.float32(0.9076995), np.float32(0.8880424), np.float32(0.85355425), np.float32(0.841518), np.float32(0.7897327), np.float32(0.7476921), np.float32(0.71135306), np.float32(0.66321945), np.float32(0.61103195), np.float32(0.5321799), np.float32(0.48443046), np.float32(0.43833634), np.float32(0.37733564), np.float32(0.3389909), np.float32(0.3224265), np.float32(0.31625894), np.float32(0.31495345), np.float32(0.25686887), np.float32(0.22562033), np.float32(0.21262892), np.float32(0.19900668), np.float32(0.1775397), np.float32(0.15557195), np.float32(0.17379744), np.float32(0.1800464), np.float32(0.16861357), np.float32(0.17752829), np.float32(0.17615338), np.float32(0.1833878), np.float32(0.17036837), np.float32(0.16442427), np.float32(0.16939051), np.float32(0.14212139), np.float32(0.16266572), np.float32(0.16123252), np.float32(0.15691663), np.float32(0.111517325), np.float32(0.12309412), np.float32(0.14266703), np.float32(0.13484627), np.float32(0.12994233), np.float32(0.14187884), np.float32(0.13626988), np.float32(0.15896027), np.float32(0.14132857), np.float32(0.15363875), np.float32(0.15436456), np.float32(0.13284504), np.float32(0.1297396), np.float32(0.121376745), np.float32(0.12496982), np.float32(0.11610656), np.float32(0.13948953), np.float32(0.11948658), np.float32(0.11434952), np.float32(0.13619408), np.float32(0.15273887), np.float32(0.16101685), np.float32(0.16711557), np.float32(0.17454188), np.float32(0.1806874), np.float32(0.17340553), np.float32(0.17683202), np.float32(0.1717964), np.float32(0.17607403), np.float32(0.14897646), np.float32(0.15519522), np.float32(0.1608613), np.float32(0.14976937), np.float32(0.12903011), np.float32(0.12824208), np.float32(0.12550025), np.float32(0.111895874), np.float32(0.10392514), np.float32(0.10454815), np.float32(0.092899546), np.float32(0.08829398), np.float32(0.078526594), np.float32(0.07303355), np.float32(0.06646722), np.float32(0.06619861), np.float32(0.067356035), np.float32(0.057317633), np.float32(0.05779625), np.float32(0.05926675), np.float32(0.062036652), np.float32(0.05813687), np.float32(0.050149407), np.float32(0.044688445), np.float32(0.043097485), np.float32(0.047404088), np.float32(0.058018584), np.float32(0.067758895), np.float32(0.07421418), np.float32(0.08528333), np.float32(0.09420487), np.float32(0.10003874), np.float32(0.10753865), np.float32(0.113339305), np.float32(0.12376635), np.float32(0.13559468), np.float32(0.15582006), np.float32(0.17828295), np.float32(0.20839714), np.float32(0.2560971), np.float32(0.26929304), np.float32(0.33658835), np.float32(0.34560928), np.float32(0.3075558), np.float32(0.27182698), np.float32(0.26857576), np.float32(0.2224706), np.float32(0.2297348), np.float32(0.2077803), np.float32(0.18009217), np.float32(0.18971366), np.float32(0.19591072), np.float32(0.17242746), np.float32(0.18423659), np.float32(0.21990697), np.float32(0.21933107), np.float32(0.2216908), np.float32(0.21788602), np.float32(0.21080907), np.float32(0.21403989), np.float32(0.2642395), np.float32(0.32520863), np.float32(0.36550432), np.float32(0.32171538), np.float32(0.37183547), np.float32(0.37016013), np.float32(0.3555345), np.float32(0.21341127), np.float32(0.22012135), np.float32(0.21450938), np.float32(0.22683139), np.float32(0.25954401), np.float32(0.25969818), np.float32(0.30250728), np.float32(0.29664987), np.float32(0.27292168), np.float32(0.2984751), np.float32(0.2610032), np.float32(0.25858524), np.float32(0.28879145), np.float32(0.31518868), np.float32(0.31519035), np.float32(0.3736641), np.float32(0.38172138), np.float32(0.3734591), np.float32(0.35887492), np.float32(0.3263011), np.float32(0.2414783), np.float32(0.20703885), np.float32(0.1739745), np.float32(0.1454588), np.float32(0.1338393), np.float32(0.1262672), np.float32(0.11989947), np.float32(0.118425265), np.float32(0.10278598), np.float32(0.102767855), np.float32(0.09626649), np.float32(0.09518673), np.float32(0.0875631), np.float32(0.08330701), np.float32(0.07245141), np.float32(0.080332965), np.float32(0.100425966), np.float32(0.0797497), np.float32(0.08885698), np.float32(0.08815244), np.float32(0.072429515), np.float32(0.06956173), np.float32(0.07518504), np.float32(0.064058974), np.float32(0.060292657), np.float32(0.06195604), np.float32(0.06935596), np.float32(0.0682174), np.float32(0.07311761), np.float32(0.0663042), np.float32(0.06773184), np.float32(0.07575668), np.float32(0.076707184), np.float32(0.07752891), np.float32(0.08405113), np.float32(0.0777448), np.float32(0.063318774), np.float32(0.06858652), np.float32(0.07287632), np.float32(0.06643497), np.float32(0.05712772), np.float32(0.058092408), np.float32(0.053882927), np.float32(0.04916057), np.float32(0.045627806), np.float32(0.04591401), np.float32(0.03885266), np.float32(0.03915334), np.float32(0.036741365), np.float32(0.035138924), np.float32(0.03957062), np.float32(0.04305706), np.float32(0.046997566), np.float32(0.041208666), np.float32(0.04627238), np.float32(0.04758446), np.float32(0.052267574), np.float32(0.048362345), np.float32(0.053044636), np.float32(0.05714725), np.float32(0.064392895), np.float32(0.06755522), np.float32(0.067339905), np.float32(0.07261432), np.float32(0.073625244), np.float32(0.074180335), np.float32(0.07476008), np.float32(0.075467594), np.float32(0.06731941), np.float32(0.071682245), np.float32(0.06718868), np.float32(0.07018335), np.float32(0.070576064), np.float32(0.080328494), np.float32(0.07974748), np.float32(0.09274379), np.float32(0.093058266), np.float32(0.09641293), np.float32(0.09413423), np.float32(0.093987115), np.float32(0.09835149), np.float32(0.09645691), np.float32(0.088682175), np.float32(0.08507089), np.float32(0.08668337), np.float32(0.083652034), np.float32(0.07852561), np.float32(0.08214759), np.float32(0.09192844), np.float32(0.09411335), np.float32(0.11486917), np.float32(0.1298068), np.float32(0.13845718), np.float32(0.14623512), np.float32(0.1309546), np.float32(0.13840565), np.float32(0.13206391), np.float32(0.12964903), np.float32(0.11471542), np.float32(0.10184053), np.float32(0.09517597), np.float32(0.08640584), np.float32(0.07746184), np.float32(0.0679268), np.float32(0.06607305), np.float32(0.06372878), np.float32(0.048589826), np.float32(0.043322902), np.float32(0.040951207), np.float32(0.03868144), np.float32(0.03729595), np.float32(0.03578369), np.float32(0.033578463), np.float32(0.032718632), np.float32(0.032368243), np.float32(0.032513853), np.float32(0.035387397), np.float32(0.042210944), np.float32(0.04461242), np.float32(0.04339629), np.float32(0.046619482), np.float32(0.05229804), np.float32(0.050681088), np.float32(0.05226391), np.float32(0.048823003), np.float32(0.048971888), np.float32(0.049786065), np.float32(0.052672427), np.float32(0.05284297), np.float32(0.059580233), np.float32(0.082091324), np.float32(0.09569435), np.float32(0.12470107), np.float32(0.14403717), np.float32(0.15388687), np.float32(0.19668317), np.float32(0.23300001), np.float32(0.2711013), np.float32(0.30143344), np.float32(0.32331374), np.float32(0.33505598), np.float32(0.30416176), np.float32(0.33880246), np.float32(0.34942606), np.float32(0.29512733), np.float32(0.23787801), np.float32(0.26640612), np.float32(0.31531045), np.float32(0.40659595), np.float32(0.5969469), np.float32(0.76762986)], 'MAKSTTKVAKPSKAESKAVKSNGITKASKAKDSAKSSDKTIEKKKKKVVEPESSDSDSESDSESEASASDSDASEEEAPKKPIANGKKAKAAEESESDEDSDSDSDESEDEKPAAKANGKKAAAEDSDDSDDSDDSDSDKEDEKAAPKAASAKKDDSDSDSDDSDDSDSEEEEKTEAAPSKKRKAEDEIDEAPKKAKSDDAPMTLFAGSLSWGVDDNALYEAFKSFGNIVSARVVTDKNTGRSRGFGYVDFGDSESATKAYEAMQGQEIDGRALNLDYANAKPTEGKPQDRAADRAKRHGDTLSAESDTLFVGNLPFDTEQDTVRQFFSEVAEVASVRLPTDPDSGNLKGFGYVTFNSIEDAKSALDAKNGASIGNGRNSRAVRLDFAGSRPPQNGGGDRRGGFGGGRGGGRGGRGGGRGGPRGGGRGGFGGRGGGRGGFSGTKTSFD': [np.float32(0.9672463), np.float32(0.9704259), np.float32(0.9722182), np.float32(0.97242343), np.float32(0.97178674), np.float32(0.9721628), np.float32(0.97076327), np.float32(0.97131604), np.float32(0.97141594), np.float32(0.9702609), np.float32(0.97131604), np.float32(0.97117627), np.float32(0.97281545), np.float32(0.971177), np.float32(0.97390175), np.float32(0.972356), np.float32(0.9725912), np.float32(0.97212327), np.float32(0.9734291), np.float32(0.9732429), np.float32(0.9737959), np.float32(0.97458106), np.float32(0.97416884), np.float32(0.97458386), np.float32(0.97484666), np.float32(0.9734934), np.float32(0.9741029), np.float32(0.9756132), np.float32(0.9764494), np.float32(0.9753533), np.float32(0.9750675), np.float32(0.97491497), np.float32(0.9737031), np.float32(0.9748284), np.float32(0.9745214), np.float32(0.97471535), np.float32(0.97371316), np.float32(0.9745668), np.float32(0.97146195), np.float32(0.9705649), np.float32(0.9712216), np.float32(0.9695693), np.float32(0.9688116), np.float32(0.9687834), np.float32(0.96747106), np.float32(0.96750456), np.float32(0.96638596), np.float32(0.9674599), np.float32(0.9681133), np.float32(0.9707654), np.float32(0.970668), np.float32(0.97017246), np.float32(0.9702083), np.float32(0.97193885), np.float32(0.9740146), np.float32(0.9747025), np.float32(0.97545195), np.float32(0.97441906), np.float32(0.97426796), np.float32(0.9743585), np.float32(0.97464603), np.float32(0.9745394), np.float32(0.97357756), np.float32(0.97371495), np.float32(0.9736154), np.float32(0.97350514), np.float32(0.9732771), np.float32(0.9723342), np.float32(0.97347844), np.float32(0.97379434), np.float32(0.97430587), np.float32(0.9749028), np.float32(0.9749042), np.float32(0.9751972), np.float32(0.9768123), np.float32(0.97646165), np.float32(0.9778545), np.float32(0.9774982), np.float32(0.97849214), np.float32(0.97842467), np.float32(0.97843456), np.float32(0.97877425), np.float32(0.9784817), np.float32(0.97849715), np.float32(0.9788594), np.float32(0.9785548), np.float32(0.9787224), np.float32(0.9788916), np.float32(0.97876716), np.float32(0.9773368), np.float32(0.97787756), np.float32(0.9776118), np.float32(0.97801286), np.float32(0.9773866), np.float32(0.9768316), np.float32(0.977131), np.float32(0.97713315), np.float32(0.9770751), np.float32(0.97733647), np.float32(0.97817594), np.float32(0.9774588), np.float32(0.9772972), np.float32(0.97714007), np.float32(0.97738695), np.float32(0.9775367), np.float32(0.97723264), np.float32(0.9775189), np.float32(0.9777575), np.float32(0.97759694), np.float32(0.9776943), np.float32(0.9775687), np.float32(0.9770015), np.float32(0.976217), np.float32(0.9769935), np.float32(0.9768697), np.float32(0.9771568), np.float32(0.9771354), np.float32(0.977809), np.float32(0.97793865), np.float32(0.9774793), np.float32(0.97767776), np.float32(0.9775094), np.float32(0.97767526), np.float32(0.9776044), np.float32(0.97749966), np.float32(0.97736835), np.float32(0.9768595), np.float32(0.9764723), np.float32(0.9763114), np.float32(0.9758933), np.float32(0.9748712), np.float32(0.9742706), np.float32(0.97293085), np.float32(0.9740215), np.float32(0.97499347), np.float32(0.9749606), np.float32(0.97576296), np.float32(0.9757298), np.float32(0.97557765), np.float32(0.9759536), np.float32(0.975389), np.float32(0.97532403), np.float32(0.976239), np.float32(0.97635114), np.float32(0.976393), np.float32(0.97669095), np.float32(0.9770686), np.float32(0.976994), np.float32(0.9777418), np.float32(0.97813547), np.float32(0.9785644), np.float32(0.9789271), np.float32(0.97862315), np.float32(0.97881657), np.float32(0.9788042), np.float32(0.9782989), np.float32(0.9782094), np.float32(0.9773722), np.float32(0.9775959), np.float32(0.9769868), np.float32(0.97607285), np.float32(0.97537416), np.float32(0.97453296), np.float32(0.9732554), np.float32(0.9738558), np.float32(0.9734019), np.float32(0.97232383), np.float32(0.9726795), np.float32(0.9716804), np.float32(0.9724266), np.float32(0.9705113), np.float32(0.97059447), np.float32(0.9726275), np.float32(0.9715778), np.float32(0.9735578), np.float32(0.9734446), np.float32(0.9730118), np.float32(0.9726758), np.float32(0.9711303), np.float32(0.9736867), np.float32(0.97207534), np.float32(0.9710034), np.float32(0.9707244), np.float32(0.96984977), np.float32(0.9706743), np.float32(0.9699405), np.float32(0.96863985), np.float32(0.96504927), np.float32(0.9627343), np.float32(0.9535532), np.float32(0.94455576), np.float32(0.93055445), np.float32(0.9045324), np.float32(0.8702587), np.float32(0.837519), np.float32(0.7983495), np.float32(0.74577236), np.float32(0.66153383), np.float32(0.55741256), np.float32(0.48587677), np.float32(0.4461246), np.float32(0.42245823), np.float32(0.3902794), np.float32(0.36335862), np.float32(0.33945832), np.float32(0.34390938), np.float32(0.3011), np.float32(0.25393164), np.float32(0.24617101), np.float32(0.23151411), np.float32(0.22027119), np.float32(0.21448004), np.float32(0.2137753), np.float32(0.2022665), np.float32(0.18560444), np.float32(0.16275376), np.float32(0.15207915), np.float32(0.15149212), np.float32(0.16620867), np.float32(0.16050406), np.float32(0.15148692), np.float32(0.14657623), np.float32(0.1456548), np.float32(0.13207048), np.float32(0.13978066), np.float32(0.14697799), np.float32(0.15880401), np.float32(0.16217811), np.float32(0.17858136), np.float32(0.19203834), np.float32(0.22202657), np.float32(0.2630665), np.float32(0.31705764), np.float32(0.35010538), np.float32(0.35605943), np.float32(0.38354206), np.float32(0.36639988), np.float32(0.3211126), np.float32(0.35951248), np.float32(0.314418), np.float32(0.32632414), np.float32(0.2869112), np.float32(0.26257002), np.float32(0.2718063), np.float32(0.33023292), np.float32(0.26396185), np.float32(0.2828934), np.float32(0.32022697), np.float32(0.29527852), np.float32(0.32387537), np.float32(0.3633159), np.float32(0.31767127), np.float32(0.3004392), np.float32(0.25966713), np.float32(0.24500836), np.float32(0.19254099), np.float32(0.20232119), np.float32(0.19780596), np.float32(0.18711592), np.float32(0.18539833), np.float32(0.1898666), np.float32(0.2158659), np.float32(0.24469562), np.float32(0.23276246), np.float32(0.1876829), np.float32(0.19842085), np.float32(0.25294787), np.float32(0.22201216), np.float32(0.28187582), np.float32(0.32215038), np.float32(0.39871553), np.float32(0.45211408), np.float32(0.47169167), np.float32(0.6134928), np.float32(0.5951692), np.float32(0.61062795), np.float32(0.60745054), np.float32(0.6706798), np.float32(0.6900761), np.float32(0.706), np.float32(0.7104849), np.float32(0.7408372), np.float32(0.7838354), np.float32(0.81299144), np.float32(0.8701134), np.float32(0.90211415), np.float32(0.9180795), np.float32(0.92672426), np.float32(0.92712885), np.float32(0.9388917), np.float32(0.94364005), np.float32(0.9408942), np.float32(0.92988366), np.float32(0.93902785), np.float32(0.93349445), np.float32(0.9138161), np.float32(0.90689343), np.float32(0.89244574), np.float32(0.87985706), np.float32(0.8613794), np.float32(0.78771347), np.float32(0.77511483), np.float32(0.6736501), np.float32(0.5750014), np.float32(0.6107608), np.float32(0.56615335), np.float32(0.5316603), np.float32(0.48439458), np.float32(0.52255684), np.float32(0.4272568), np.float32(0.38373512), np.float32(0.37952894), np.float32(0.24136512), np.float32(0.25176975), np.float32(0.22461195), np.float32(0.22629578), np.float32(0.17422861), np.float32(0.16458194), np.float32(0.16206075), np.float32(0.13283664), np.float32(0.11916793), np.float32(0.13405181), np.float32(0.1299859), np.float32(0.14136307), np.float32(0.15339498), np.float32(0.15901223), np.float32(0.17356497), np.float32(0.20154336), np.float32(0.25258735), np.float32(0.2925125), np.float32(0.305619), np.float32(0.3568946), np.float32(0.38701445), np.float32(0.41472682), np.float32(0.43216333), np.float32(0.48257557), np.float32(0.673031), np.float32(0.74222046), np.float32(0.7364559), np.float32(0.77653944), np.float32(0.7483019), np.float32(0.78498715), np.float32(0.7626329), np.float32(0.75098276), np.float32(0.76186603), np.float32(0.73569626), np.float32(0.69349706), np.float32(0.7030491), np.float32(0.7541374), np.float32(0.7551629), np.float32(0.72392935), np.float32(0.78661686), np.float32(0.8144313), np.float32(0.6031843), np.float32(0.61224353), np.float32(0.43407774), np.float32(0.35306683), np.float32(0.3572185), np.float32(0.35651153), np.float32(0.45703894), np.float32(0.34687442), np.float32(0.37593305), np.float32(0.33874512), np.float32(0.37672344), np.float32(0.4370601), np.float32(0.47157198), np.float32(0.51971316), np.float32(0.5715943), np.float32(0.60691386), np.float32(0.65862286), np.float32(0.6797193), np.float32(0.79581785), np.float32(0.83391345), np.float32(0.875793), np.float32(0.8975354), np.float32(0.91788197), np.float32(0.92923576), np.float32(0.94446355), np.float32(0.9536493), np.float32(0.95019466), np.float32(0.95562834), np.float32(0.9575011), np.float32(0.9566182), np.float32(0.9620895), np.float32(0.9616347), np.float32(0.9646204), np.float32(0.9670765), np.float32(0.9729601), np.float32(0.9760025), np.float32(0.9779639), np.float32(0.9799446), np.float32(0.9814031), np.float32(0.9826751), np.float32(0.9839302), np.float32(0.984962), np.float32(0.98546463), np.float32(0.9857243), np.float32(0.9860699), np.float32(0.986624), np.float32(0.9867091), np.float32(0.9869587), np.float32(0.9872469), np.float32(0.9873741), np.float32(0.9883245), np.float32(0.9885225), np.float32(0.98925716), np.float32(0.989427), np.float32(0.9896868), np.float32(0.9899132), np.float32(0.99033797), np.float32(0.9904067), np.float32(0.99089897), np.float32(0.99079263), np.float32(0.9905229), np.float32(0.9905533), np.float32(0.99059266), np.float32(0.99046844), np.float32(0.9904873), np.float32(0.9904759), np.float32(0.99037725), np.float32(0.99024373), np.float32(0.99021274), np.float32(0.9901579), np.float32(0.99023), np.float32(0.9904336), np.float32(0.99038917), np.float32(0.9902237), np.float32(0.9898262), np.float32(0.98998), np.float32(0.9893718), np.float32(0.98898435), np.float32(0.98876256), np.float32(0.9881187), np.float32(0.9877242), np.float32(0.98768383), np.float32(0.98776567), np.float32(0.9878885), np.float32(0.9869573), np.float32(0.9866622), np.float32(0.9860464), np.float32(0.9873914), np.float32(0.9861486), np.float32(0.9870384), np.float32(0.98741144), np.float32(0.98699576), np.float32(0.9854821), np.float32(0.98137236), np.float32(0.97968894)], 'PGPAHFPLAALGPGVPKLRPGGRMRPIEAIYPAPTTQGQKGVGRNDPRIWDPCLGLWERLSPALLSRSHAHPSKPRPLSEIALQLRRSAVLKYFLLTFFFLQMFEFYERVSGARMHAAYVRPGGVHQDMPLGLMDDIYEFVKNFSIRIDEVEEMLTNNRIWKNRTVDIGVVTSEEALNYGFSGVMLRGSGIQWDLRKSQPYDVYDQVEFDVPIGSRGDCYDRYLCRVEEMRQSLRIIVQALNKMPEGEVKVDDAKISPPKRAEMKTSMEALIHHFKLYTEGYQVPPGATYTAIEAPKGEFGVYLVSDGSSRPYRCKIKAPGFAHLAGLDKMSQGHMLADVVAIIGGFSFVFLFASCF': [np.float32(0.91912794), np.float32(0.9599225), np.float32(0.92783827), np.float32(0.9174284), np.float32(0.94671), np.float32(0.9621656), np.float32(0.96388245), np.float32(0.9618871), np.float32(0.9600235), np.float32(0.95845497), np.float32(0.9488039), np.float32(0.9347755), np.float32(0.9382816), np.float32(0.9435226), np.float32(0.93726), np.float32(0.9342841), np.float32(0.9391549), np.float32(0.93186754), np.float32(0.93821377), np.float32(0.93941474), np.float32(0.9356746), np.float32(0.935894), np.float32(0.9341609), np.float32(0.94043976), np.float32(0.9373291), np.float32(0.9362057), np.float32(0.93544024), np.float32(0.9357476), np.float32(0.9416502), np.float32(0.93193334), np.float32(0.93041205), np.float32(0.9233626), np.float32(0.9305306), np.float32(0.9243106), np.float32(0.92708415), np.float32(0.89337146), np.float32(0.87873316), np.float32(0.8558779), np.float32(0.8512535), np.float32(0.8554788), np.float32(0.86134356), np.float32(0.8222661), np.float32(0.8281481), np.float32(0.84837043), np.float32(0.851658), np.float32(0.87033886), np.float32(0.8333683), np.float32(0.8571539), np.float32(0.8693417), np.float32(0.88180435), np.float32(0.8705831), np.float32(0.85796386), np.float32(0.8583108), np.float32(0.810425), np.float32(0.82291466), np.float32(0.8216989), np.float32(0.80471534), np.float32(0.8623801), np.float32(0.850496), np.float32(0.83831674), np.float32(0.81305826), np.float32(0.81812835), np.float32(0.7387751), np.float32(0.7146533), np.float32(0.72087044), np.float32(0.63508916), np.float32(0.61213976), np.float32(0.56046927), np.float32(0.54388845), np.float32(0.47755462), np.float32(0.49261194), np.float32(0.46205977), np.float32(0.44916162), np.float32(0.4961488), np.float32(0.49112996), np.float32(0.50745326), np.float32(0.4991978), np.float32(0.48003423), np.float32(0.4482469), np.float32(0.42516524), np.float32(0.41553238), np.float32(0.34519383), np.float32(0.32120126), np.float32(0.2384105), np.float32(0.21966134), np.float32(0.2208866), np.float32(0.21050468), np.float32(0.18443196), np.float32(0.17206788), np.float32(0.16177611), np.float32(0.14072189), np.float32(0.14000545), np.float32(0.06752067), np.float32(0.056312874), np.float32(0.059675656), np.float32(0.07167558), np.float32(0.0639944), np.float32(0.07561687), np.float32(0.07798861), np.float32(0.10021804), np.float32(0.07789567), np.float32(0.077900454), np.float32(0.07096971), np.float32(0.054678623), np.float32(0.042887315), np.float32(0.044488598), np.float32(0.04581385), np.float32(0.033994373), np.float32(0.034978762), np.float32(0.050605167), np.float32(0.058876984), np.float32(0.080147915), np.float32(0.103575766), np.float32(0.120767236), np.float32(0.13490681), np.float32(0.18738283), np.float32(0.23736112), np.float32(0.16289708), np.float32(0.1376527), np.float32(0.14332834), np.float32(0.13574325), np.float32(0.1472568), np.float32(0.12951134), np.float32(0.15468538), np.float32(0.16894403), np.float32(0.10976381), np.float32(0.092955455), np.float32(0.09992758), np.float32(0.088170536), np.float32(0.07807111), np.float32(0.08952534), np.float32(0.09425913), np.float32(0.08618009), np.float32(0.08301097), np.float32(0.07943497), np.float32(0.07036414), np.float32(0.059087235), np.float32(0.06309535), np.float32(0.060205344), np.float32(0.055315286), np.float32(0.047773145), np.float32(0.05763487), np.float32(0.051622573), np.float32(0.04745116), np.float32(0.050152212), np.float32(0.05671242), np.float32(0.0677673), np.float32(0.06496182), np.float32(0.065867744), np.float32(0.075018056), np.float32(0.08117838), np.float32(0.08391148), np.float32(0.09130629), np.float32(0.106580235), np.float32(0.10323984), np.float32(0.10560573), np.float32(0.10782502), np.float32(0.11018918), np.float32(0.106336065), np.float32(0.10151884), np.float32(0.114091255), np.float32(0.099872656), np.float32(0.10256124), np.float32(0.12547623), np.float32(0.120459475), np.float32(0.100917965), np.float32(0.101992674), np.float32(0.10277237), np.float32(0.08856344), np.float32(0.07419458), np.float32(0.07573297), np.float32(0.06325589), np.float32(0.060433716), np.float32(0.060019158), np.float32(0.054575335), np.float32(0.06291449), np.float32(0.057182968), np.float32(0.057510618), np.float32(0.06573042), np.float32(0.05953264), np.float32(0.06445285), np.float32(0.064809926), np.float32(0.06819567), np.float32(0.065963164), np.float32(0.07258986), np.float32(0.080330744), np.float32(0.07923186), np.float32(0.08167259), np.float32(0.08622323), np.float32(0.09106834), np.float32(0.085550554), np.float32(0.084297076), np.float32(0.08568063), np.float32(0.088831894), np.float32(0.0934781), np.float32(0.09768715), np.float32(0.10523424), np.float32(0.11262183), np.float32(0.11727539), np.float32(0.10875748), np.float32(0.11388912), np.float32(0.111294426), np.float32(0.114108704), np.float32(0.11807391), np.float32(0.13235858), np.float32(0.14188245), np.float32(0.1412673), np.float32(0.14105313), np.float32(0.1296664), np.float32(0.1275044), np.float32(0.11677346), np.float32(0.10160255), np.float32(0.09179545), np.float32(0.09451867), np.float32(0.08659614), np.float32(0.077643864), np.float32(0.07922241), np.float32(0.08536442), np.float32(0.070349745), np.float32(0.07016417), np.float32(0.071590096), np.float32(0.06660813), np.float32(0.060469195), np.float32(0.06701023), np.float32(0.062655576), np.float32(0.052767694), np.float32(0.04573089), np.float32(0.045522287), np.float32(0.038826708), np.float32(0.03525499), np.float32(0.03623302), np.float32(0.04312778), np.float32(0.046635825), np.float32(0.046965197), np.float32(0.055958822), np.float32(0.06374139), np.float32(0.074890666), np.float32(0.07676021), np.float32(0.083558366), np.float32(0.090388164), np.float32(0.0953034), np.float32(0.10847554), np.float32(0.12246642), np.float32(0.14028977), np.float32(0.13938613), np.float32(0.15645549), np.float32(0.20250747), np.float32(0.21974069), np.float32(0.2313131), np.float32(0.24754883), np.float32(0.27159813), np.float32(0.2677045), np.float32(0.26173642), np.float32(0.27542016), np.float32(0.2918103), np.float32(0.26914322), np.float32(0.260289), np.float32(0.25333148), np.float32(0.20643318), np.float32(0.19013204), np.float32(0.14869387), np.float32(0.15734449), np.float32(0.14497812), np.float32(0.13715094), np.float32(0.12990735), np.float32(0.11618944), np.float32(0.09911283), np.float32(0.07486852), np.float32(0.07609583), np.float32(0.077036396), np.float32(0.070947625), np.float32(0.07207646), np.float32(0.06806552), np.float32(0.071182325), np.float32(0.07377091), np.float32(0.07299792), np.float32(0.076494984), np.float32(0.07529446), np.float32(0.06976992), np.float32(0.07061315), np.float32(0.07502838), np.float32(0.07059116), np.float32(0.08015643), np.float32(0.08281775), np.float32(0.090040684), np.float32(0.10416579), np.float32(0.12480899), np.float32(0.14544125), np.float32(0.14185522), np.float32(0.14051433), np.float32(0.15954354), np.float32(0.12786767), np.float32(0.103491105), np.float32(0.083810896), np.float32(0.07598962), np.float32(0.068384044), np.float32(0.07232203), np.float32(0.07368179), np.float32(0.0750135), np.float32(0.087664105), np.float32(0.09991529), np.float32(0.13350251), np.float32(0.1442466), np.float32(0.13107923), np.float32(0.13847442), np.float32(0.15907747), np.float32(0.16285937), np.float32(0.16421774), np.float32(0.1701745), np.float32(0.15753026), np.float32(0.12796932), np.float32(0.11096617), np.float32(0.105806), np.float32(0.10615819), np.float32(0.12179527), np.float32(0.15055458), np.float32(0.18962644), np.float32(0.21828428), np.float32(0.28911102), np.float32(0.2980627), np.float32(0.33891162), np.float32(0.31310824), np.float32(0.3468583), np.float32(0.34140268), np.float32(0.3166642), np.float32(0.33756414), np.float32(0.34209153), np.float32(0.35546434), np.float32(0.3335506), np.float32(0.37611768), np.float32(0.34858808), np.float32(0.40621713), np.float32(0.41176522), np.float32(0.40403432), np.float32(0.4339053), np.float32(0.43054014), np.float32(0.4525828), np.float32(0.48331654), np.float32(0.48757008), np.float32(0.4737843), np.float32(0.44502616), np.float32(0.46377861), np.float32(0.45616677), np.float32(0.37034547), np.float32(0.37991014), np.float32(0.44917244), np.float32(0.4416523), np.float32(0.43839374), np.float32(0.52967477), np.float32(0.58837235), np.float32(0.6137576), np.float32(0.6146289), np.float32(0.5501245), np.float32(0.5175686), np.float32(0.4773483), np.float32(0.3916429), np.float32(0.385644)], 'RLPVKCFFHCAHYSIFISYILFKLLEPRQTCSHNHYDLLYSLLIVFLECLYIHIFYFIFNFSNGASHPPPLERSPYSNVFHVVEGFALVILCSSRPATRKLAVSVLREIRALFALLEIPKGDDELAIDVMDRLSPSILESFIHLTGADQTTLLYCPSSIDLQTLAEWNSSPISHQFDVISPSHIWIFAHVTQGQDPWIISLSSFLKQENLPKHCSTAVSYAWMFAYTRLQLLSPQVDINSPINAKKVNTTTSSDSYIGLWRNYLILCCSAATSSSSTSTGSVRCSPPETLASTPDSGYSIDSKIIGIPSPSSLFKHIVPMMRSESMEITESLVLGLGRTNPGAFRELIEELHPIIKEALERRPENMKRRRRRDILRVQLVRIFELLADAGVISHSASGGLDNETHFLNNTLLEYVDLTRQLLEAENEKDSDTLKDIRCHFSALVANIIQNVPVHQRRSIFPQQSLRHSLFMLFSHWAGPFSIMFTPLDRYSDRNMQINRHQYCALKAMSAVLCCGPVADNVGLSSDGYLYKWLDNILDSLDKKVHQLGCEAVTLLLELNPDQSNLMYWAVDRCYTGSRRVAAGCFKAIANVFQNRDYQFDTVMLLNLILFKAADSSRSIYEVAMQLLQILEPKMFRYAHKLEVQRTDGVLSQLSPLPHLYSVSYYQLSEELARAYPELTLAIFSEISQRIQTAHPAGRQVMLHYLLPWMNNIELVDLKPLPTARRHDEDEDDSLKDRELMVTSRRWLRGEGWGSPQATAMVLNNLMYMTAKYGDELAWSEVENVWTTLADGWPKNLKIILHFLISICGVNSEPSLLPYVKKVIVYLGRDKTMQLLEELVSELQLTDPVSSGVTHMDNPPYYRITSSYKIPSVTSGTTSSSNTMVAPTDGNPDNKPIKENIEESYVHLDIYSGLNSHLNRQHHRLESRYSSSSGGSYEEEKSDSMPLYSNWRLKVMEHNQGEPLPFPPAGGCWSPLVDYVPETSSPGLPLHRCNIAVILLTDLIIDHSVKVEWGSYLHLLLHAIFIGFDHCHPEVYEHCKRLLLHLLIVMGPKSNIRTVASVLLRNKEFNEPRVLTVKQVAHLDYNFTAGINDFIPDYQPSPMTDSGLSSSSTSSSISLGNNSAAISHLHTTILNEVDISVEQDGKVKTLMEFITSRKRGPLWNHEDVSAKNPSIKSAEQLTTFLKHVVSVFKQSSSEAIHLEHHLSEVALQTALSCSSRHYAGRSFQIFRALKQPLTATTLSDVLSRLVETVGDPGEDAQGFVIELLLTLESAIDTLAETMKHYDLLSALSQTSYHDLIMGNKYAANRKSTGQLNLSTSPINNSSYLGYNSNARSNSLRLSLIGDRRGDRRRSNTLDIMDGRINHNSSLARTRSLSSLREKGMYDVQSTTEPTNLMATIFWIAASLLESDYEYEYLLALRLLNKLLIHLPLDKSESREKIENVQSKLKWTNFPGLQQLFLKGFTSASTQEMTVHLLSKLISVSKHTLVDPSQLSGFPLNILCLLPHLIQHFDSPTQFCKETASRIAKVCAEEKCPTLVNLAHMMSLYSTHTYSRDCSNWINVVCRYLHDSFSDTTFNLVTYLAELLEKGLSSMQQSLLQIIYSLLSHIDLSAAPAKQFNLEIIKIIGKYVQSPYWKEALNILKLVVSRSASLVVPSDIPKTYGGDTGSPEISFTKIFNNVSKELPGKTLDFHFDISETPIIGNKYGDQHSAAGRNGKPKVIAVTRSTSSTSSGSNSNALVPVSWKRPQLSQRRTREKLMNVLSLCGPESGLPKNPSVVFSSNEDLEVGDQQTSLISTTEDIIQEEEVAVEDNSSEQQFGVFKDFDFLDVELEDAEGESMDNFNWGVRRRSLDSIDKGDTPSLQEYQCSSSTPSLNLTNQEDTDESSEEEAALTASQILSRTQMLNSDSATDETMPDHPDLLLQSQDSIGSITTEEMLQIRDETPTLEASLDNANSQLPEDTSSVLKEEHVTTFEDEGSYIIQEQQDSLVCQGILDLEETEIPEPLAPESYPESICEEDVTLALKELDERCEEEEADFSGLSSQDEEEQDGFPEVQTSPLPSPFLSAIIAAFQPVAYDDEEEAWRCHVNQMLSDTDGSSAVFTFHVFSRLFQTIQRKFGEITNEAVSFLGESLQRIGTKFKSSLEVMIICSECPTVFVDAETLMSCGLLETLKFGVLELQEHLDTYNAKREATEQWLDDCKRTFGAKEDMYRINTDAQQMEILAVSDLLYKLHFQLLLLFQAYCKLINQVNTIKNEAEVINMSEELAQLESILKEAESVSENEEIDISKAAQTTIETAIHSLIETLKNKEFISAVVQVKAFRSLWPSDIFGSCEDDPVQTLLHIYFHHQTLGQTGSFAVIGSNLDMSEANYKLMELNLEIRESLRMVQSYQLLAQPKPMGNMVSTGF': [np.float32(0.016748197), np.float32(0.79573655), np.float32(0.7687396), np.float32(0.809646), np.float32(0.7670103), np.float32(0.74353015), np.float32(0.6959051), np.float32(0.65209574), np.float32(0.58807933), np.float32(0.6414721), np.float32(0.65559316), np.float32(0.6209892), np.float32(0.63470817), np.float32(0.57859945), np.float32(0.61090726), np.float32(0.6392916), np.float32(0.6433683), np.float32(0.68235177), np.float32(0.6746681), np.float32(0.65542316), np.float32(0.6624931), np.float32(0.64505893), np.float32(0.63570815), np.float32(0.6518782), np.float32(0.65689474), np.float32(0.64222795), np.float32(0.6660326), np.float32(0.65510935), np.float32(0.6810802), np.float32(0.57596993), np.float32(0.52994305), np.float32(0.5232041), np.float32(0.4384817), np.float32(0.45700738), np.float32(0.415679), np.float32(0.4014173), np.float32(0.3841567), np.float32(0.38957024), np.float32(0.39896372), np.float32(0.41549352), np.float32(0.38954064), np.float32(0.4142897), np.float32(0.40174752), np.float32(0.33187085), np.float32(0.30065233), np.float32(0.28328678), np.float32(0.27225474), np.float32(0.25375617), np.float32(0.24161282), np.float32(0.266666), np.float32(0.26464474), np.float32(0.29589152), np.float32(0.22419168), np.float32(0.35668743), np.float32(0.3798334), np.float32(0.37194228), np.float32(0.3898752), np.float32(0.37883648), np.float32(0.37971377), np.float32(0.4125988), np.float32(0.41385895), np.float32(0.4641166), np.float32(0.44980434), np.float32(0.5352367), np.float32(0.5936481), np.float32(0.58598626), np.float32(0.5238544), np.float32(0.4293805), np.float32(0.34985414), np.float32(0.32258716), np.float32(0.34645998), np.float32(0.35428983), np.float32(0.31932634), np.float32(0.2895147), np.float32(0.24384196), np.float32(0.20649889), np.float32(0.18241571), np.float32(0.16287439), np.float32(0.13358897), np.float32(0.1086964), np.float32(0.09018914), np.float32(0.07260318), np.float32(0.064721994), np.float32(0.061205454), np.float32(0.05018467), np.float32(0.05084089), np.float32(0.053166706), np.float32(0.04653991), np.float32(0.05348693), np.float32(0.05008916), np.float32(0.047348157), np.float32(0.046585497), np.float32(0.046445128), np.float32(0.050516002), np.float32(0.049110133), np.float32(0.051704645), np.float32(0.05096177), np.float32(0.04523858), np.float32(0.050787196), np.float32(0.05264034), np.float32(0.048859682), np.float32(0.04822227), np.float32(0.043481927), np.float32(0.04867929), np.float32(0.048950795), np.float32(0.049055237), np.float32(0.04282165), np.float32(0.038839843), np.float32(0.037488956), np.float32(0.03758951), np.float32(0.040688068), np.float32(0.04123427), np.float32(0.04124234), np.float32(0.04099148), np.float32(0.03996636), np.float32(0.04056639), np.float32(0.040747713), np.float32(0.043024145), np.float32(0.04333733), np.float32(0.04377724), np.float32(0.050911445), np.float32(0.054794937), np.float32(0.055210527), np.float32(0.05904781), np.float32(0.06680552), np.float32(0.067496054), np.float32(0.060759906), np.float32(0.06794157), np.float32(0.07012419), np.float32(0.058304735), np.float32(0.056428447), np.float32(0.05763228), np.float32(0.04937144), np.float32(0.045325644), np.float32(0.04547749), np.float32(0.045520626), np.float32(0.045788813), np.float32(0.048489533), np.float32(0.050590556), np.float32(0.0518629), np.float32(0.046517488), np.float32(0.045857593), np.float32(0.04767616), np.float32(0.0446329), np.float32(0.040562574), np.float32(0.04416808), np.float32(0.046863835), np.float32(0.04307971), np.float32(0.041885216), np.float32(0.040629983), np.float32(0.04561503), np.float32(0.043958835), np.float32(0.03989923), np.float32(0.042512633), np.float32(0.056820583), np.float32(0.053363856), np.float32(0.057606142), np.float32(0.06765563), np.float32(0.070094965), np.float32(0.0691204), np.float32(0.064405665), np.float32(0.061958265), np.float32(0.0680719), np.float32(0.0727757), np.float32(0.072814494), np.float32(0.07908943), np.float32(0.078375354), np.float32(0.08356452), np.float32(0.0872438), np.float32(0.0922144), np.float32(0.08917473), np.float32(0.08423591), np.float32(0.069820546), np.float32(0.06617094), np.float32(0.05502419), np.float32(0.048418183), np.float32(0.045905635), np.float32(0.044176836), np.float32(0.03679517), np.float32(0.036676034), np.float32(0.038248498), np.float32(0.03707636), np.float32(0.03679042), np.float32(0.037008643), np.float32(0.03542226), np.float32(0.0315828), np.float32(0.027806202), np.float32(0.025196955), np.float32(0.025367368), np.float32(0.022278897), np.float32(0.022635255), np.float32(0.022148028), np.float32(0.021377614), np.float32(0.020634813), np.float32(0.022938907), np.float32(0.02755076), np.float32(0.037704963), np.float32(0.047241546), np.float32(0.053662468), np.float32(0.06711239), np.float32(0.080273814), np.float32(0.08663411), np.float32(0.09138487), np.float32(0.09280113), np.float32(0.082160406), np.float32(0.07194034), np.float32(0.059532005), np.float32(0.053958748), np.float32(0.051248197), np.float32(0.051978648), np.float32(0.052868623), np.float32(0.05218637), np.float32(0.0532064), np.float32(0.056880157), np.float32(0.056884542), np.float32(0.06011263), np.float32(0.06194712), np.float32(0.062039837), np.float32(0.052716006), np.float32(0.04735918), np.float32(0.042117525), np.float32(0.037556384), np.float32(0.039637677), np.float32(0.037028417), np.float32(0.032601096), np.float32(0.03440711), np.float32(0.03583916), np.float32(0.040350333), np.float32(0.040475667), np.float32(0.048447784), np.float32(0.056364436), np.float32(0.08382353), np.float32(0.11384294), np.float32(0.15166119), np.float32(0.20605622), np.float32(0.21624087), np.float32(0.25560966), np.float32(0.26634592), np.float32(0.27814966), np.float32(0.29973274), np.float32(0.32864356), np.float32(0.3503212), np.float32(0.3574157), np.float32(0.3475061), np.float32(0.34944493), np.float32(0.34322897), np.float32(0.33155215), np.float32(0.31699258), np.float32(0.2828433), np.float32(0.26087692), np.float32(0.2825883), np.float32(0.24052076), np.float32(0.21993625), np.float32(0.19611152), np.float32(0.18315576), np.float32(0.15620719), np.float32(0.14845592), np.float32(0.12048105), np.float32(0.094994254), np.float32(0.091694824), np.float32(0.07817941), np.float32(0.07830287), np.float32(0.082919024), np.float32(0.07919735), np.float32(0.098737314), np.float32(0.12687394), np.float32(0.16985819), np.float32(0.20163493), np.float32(0.2864206), np.float32(0.42115223), np.float32(0.48092592), np.float32(0.46913275), np.float32(0.5389817), np.float32(0.523819), np.float32(0.516009), np.float32(0.63131464), np.float32(0.70556676), np.float32(0.7723597), np.float32(0.8115017), np.float32(0.8352469), np.float32(0.8706261), np.float32(0.8693554), np.float32(0.87884456), np.float32(0.89317334), np.float32(0.87898564), np.float32(0.870029), np.float32(0.86015373), np.float32(0.8530688), np.float32(0.84103394), np.float32(0.8304385), np.float32(0.8267426), np.float32(0.7793577), np.float32(0.751583), np.float32(0.71328205), np.float32(0.70158446), np.float32(0.6636991), np.float32(0.69792044), np.float32(0.69106495), np.float32(0.6444761), np.float32(0.6165375), np.float32(0.60692185), np.float32(0.60240686), np.float32(0.56282294), np.float32(0.5745987), np.float32(0.56067973), np.float32(0.51191086), np.float32(0.44811046), np.float32(0.33345973), np.float32(0.29161304), np.float32(0.2076724), np.float32(0.21141246), np.float32(0.21921507), np.float32(0.24314244), np.float32(0.226407), np.float32(0.17274308), np.float32(0.14735317), np.float32(0.13926235), np.float32(0.14267944), np.float32(0.14479303), np.float32(0.13932186), np.float32(0.12205976), np.float32(0.120693475), np.float32(0.12936352), np.float32(0.11559324), np.float32(0.110387124), np.float32(0.11362413), np.float32(0.12594202), np.float32(0.11809943), np.float32(0.12082457), np.float32(0.12247579), np.float32(0.13883358), np.float32(0.1148174), np.float32(0.09904049), np.float32(0.11302339), np.float32(0.11953469), np.float32(0.102523066), np.float32(0.082427844), np.float32(0.08726214), np.float32(0.08907076), np.float32(0.07875855), np.float32(0.06891636), np.float32(0.08192436), np.float32(0.07040772), np.float32(0.06850324), np.float32(0.07311896), np.float32(0.09267106), np.float32(0.08610987), np.float32(0.08210936), np.float32(0.10189541), np.float32(0.10933354), np.float32(0.09624969), np.float32(0.09097656), np.float32(0.11048805), np.float32(0.109680675), np.float32(0.10012832), np.float32(0.122997336), np.float32(0.15180488), np.float32(0.1783598), np.float32(0.1741723), np.float32(0.19679311), np.float32(0.2052755), np.float32(0.18904188), np.float32(0.18139133), np.float32(0.1853096), np.float32(0.19177236), np.float32(0.19044164), np.float32(0.17416084), np.float32(0.19730183), np.float32(0.17255713), np.float32(0.15846092), np.float32(0.15077516), np.float32(0.13182421), np.float32(0.11994149), np.float32(0.09481802), np.float32(0.08146668), np.float32(0.07005159), np.float32(0.06418979), np.float32(0.05985673), np.float32(0.059563197), np.float32(0.05115732), np.float32(0.04823579), np.float32(0.044591177), np.float32(0.040334575), np.float32(0.03970444), np.float32(0.041105434), np.float32(0.038248137), np.float32(0.044621304), np.float32(0.0573003), np.float32(0.06409595), np.float32(0.078199685), np.float32(0.1008527), np.float32(0.13950464), np.float32(0.14104895), np.float32(0.14988981), np.float32(0.16420394), np.float32(0.16306713), np.float32(0.16119254), np.float32(0.18168245), np.float32(0.20043989), np.float32(0.19714035), np.float32(0.17190762), np.float32(0.19794294), np.float32(0.1879558), np.float32(0.1607121), np.float32(0.16000572), np.float32(0.16948701), np.float32(0.13767093), np.float32(0.11768239), np.float32(0.10647326), np.float32(0.091472946), np.float32(0.07221487), np.float32(0.07671689), np.float32(0.073496915), np.float32(0.06818145), np.float32(0.06919264), np.float32(0.07829814), np.float32(0.08721345), np.float32(0.08966343), np.float32(0.09617578), np.float32(0.11371988), np.float32(0.1198717), np.float32(0.11028227), np.float32(0.13028786), np.float32(0.1496848), np.float32(0.1307042), np.float32(0.11522127), np.float32(0.118470676), np.float32(0.113406695), np.float32(0.10325916), np.float32(0.10741158), np.float32(0.11210147), np.float32(0.101008035), np.float32(0.08830342), np.float32(0.09185659), np.float32(0.09246712), np.float32(0.07561161), np.float32(0.064816356), np.float32(0.062922135), np.float32(0.05996844), np.float32(0.044587135), np.float32(0.041492756), np.float32(0.03990479), np.float32(0.039096516), np.float32(0.036617976), np.float32(0.039528765), np.float32(0.044978667), np.float32(0.041994147), np.float32(0.04089597), np.float32(0.04144831), np.float32(0.043760266), np.float32(0.046871144), np.float32(0.05524266), np.float32(0.06402545), np.float32(0.06431764), np.float32(0.06327026), np.float32(0.07025802), np.float32(0.07101921), np.float32(0.0646508), np.float32(0.059572887), np.float32(0.06522929), np.float32(0.06466876), np.float32(0.055251844), np.float32(0.050854255), np.float32(0.05468364), np.float32(0.04774373), np.float32(0.04351123), np.float32(0.039066724), np.float32(0.035926096), np.float32(0.030841168), np.float32(0.027275294), np.float32(0.023243293), np.float32(0.020752594), np.float32(0.018593324), np.float32(0.016243182), np.float32(0.015781999), np.float32(0.014531783), np.float32(0.015298035), np.float32(0.017758569), np.float32(0.019546038), np.float32(0.022005983), np.float32(0.02724101), np.float32(0.035516996), np.float32(0.04271511), np.float32(0.04263472), np.float32(0.050371032), np.float32(0.057061262), np.float32(0.06387432), np.float32(0.06522758), np.float32(0.07022876), np.float32(0.06530637), np.float32(0.06856181), np.float32(0.06316261), np.float32(0.058845), np.float32(0.058401074), np.float32(0.063329056), np.float32(0.061495427), np.float32(0.05921165), np.float32(0.057800144), np.float32(0.05644406), np.float32(0.05280862), np.float32(0.046553265), np.float32(0.043879792), np.float32(0.040859133), np.float32(0.03933527), np.float32(0.036646977), np.float32(0.03053861), np.float32(0.026838595), np.float32(0.029116761), np.float32(0.030552316), np.float32(0.03284232), np.float32(0.03284164), np.float32(0.03138907), np.float32(0.03335243), np.float32(0.03630456), np.float32(0.04097929), np.float32(0.05217322), np.float32(0.05341723), np.float32(0.0522122), np.float32(0.047124155), np.float32(0.053228598), np.float32(0.053700376), np.float32(0.04990793), np.float32(0.053049967), np.float32(0.056777768), np.float32(0.052644655), np.float32(0.04994016), np.float32(0.056584373), np.float32(0.05825742), np.float32(0.050984476), np.float32(0.053768948), np.float32(0.06518764), np.float32(0.06692268), np.float32(0.056923646), np.float32(0.06319088), np.float32(0.06679042), np.float32(0.06326698), np.float32(0.0585686), np.float32(0.05341816), np.float32(0.052177735), np.float32(0.0468524), np.float32(0.045103934), np.float32(0.04856274), np.float32(0.04827459), np.float32(0.040992934), np.float32(0.04093647), np.float32(0.048504476), np.float32(0.047990758), np.float32(0.04529551), np.float32(0.0536981), np.float32(0.06753228), np.float32(0.063232966), np.float32(0.062140755), np.float32(0.06786594), np.float32(0.06341409), np.float32(0.050076667), np.float32(0.045298688), np.float32(0.045381647), np.float32(0.03885258), np.float32(0.03187348), np.float32(0.030983828), np.float32(0.030986596), np.float32(0.029286273), np.float32(0.026468145), np.float32(0.030146208), np.float32(0.03286743), np.float32(0.03461621), np.float32(0.039642125), np.float32(0.04895768), np.float32(0.04935119), np.float32(0.043636892), np.float32(0.044802416), np.float32(0.044230457), np.float32(0.036392204), np.float32(0.030797245), np.float32(0.031943113), np.float32(0.029930536), np.float32(0.025430683), np.float32(0.02518947), np.float32(0.029731099), np.float32(0.028418101), np.float32(0.028449705), np.float32(0.03422038), np.float32(0.040670242), np.float32(0.04995694), np.float32(0.05229275), np.float32(0.05698551), np.float32(0.061936285), np.float32(0.05783578), np.float32(0.055514567), np.float32(0.052863374), np.float32(0.047124714), np.float32(0.04040921), np.float32(0.040550932), np.float32(0.040169626), np.float32(0.03644567), np.float32(0.033944402), np.float32(0.0318435), np.float32(0.03145369), np.float32(0.027945144), np.float32(0.029268263), np.float32(0.031629346), np.float32(0.03437149), np.float32(0.034234438), np.float32(0.038379855), np.float32(0.041758575), np.float32(0.040683042), np.float32(0.03410974), np.float32(0.030100305), np.float32(0.025361322), np.float32(0.027020413), np.float32(0.02459957), np.float32(0.020067371), np.float32(0.019614117), np.float32(0.02043774), np.float32(0.019537222), np.float32(0.01894298), np.float32(0.021720635), np.float32(0.021915441), np.float32(0.022104496), np.float32(0.022969583), np.float32(0.027267419), np.float32(0.031055344), np.float32(0.032836568), np.float32(0.03381667), np.float32(0.038684268), np.float32(0.037379775), np.float32(0.035647664), np.float32(0.038033698), np.float32(0.04049734), np.float32(0.035628553), np.float32(0.037404962), np.float32(0.043704342), np.float32(0.048013203), np.float32(0.04923818), np.float32(0.05537244), np.float32(0.07038654), np.float32(0.07512381), np.float32(0.070423156), np.float32(0.07741939), np.float32(0.09381491), np.float32(0.094346344), np.float32(0.09192528), np.float32(0.11169903), np.float32(0.12630855), np.float32(0.111068115), np.float32(0.103619546), np.float32(0.11854505), np.float32(0.11636515), np.float32(0.10120098), np.float32(0.095050864), np.float32(0.09809962), np.float32(0.08351196), np.float32(0.07357068), np.float32(0.07693017), np.float32(0.07648074), np.float32(0.066901706), np.float32(0.058327742), np.float32(0.059322957), np.float32(0.0618888), np.float32(0.051150285), np.float32(0.049601316), np.float32(0.05779679), np.float32(0.05942736), np.float32(0.05033183), np.float32(0.051002037), np.float32(0.05886769), np.float32(0.05304535), np.float32(0.04635431), np.float32(0.047841087), np.float32(0.046097916), np.float32(0.04001737), np.float32(0.036449227), np.float32(0.039734054), np.float32(0.039107453), np.float32(0.03468067), np.float32(0.034041297), np.float32(0.04162041), np.float32(0.04227458), np.float32(0.035622012), np.float32(0.042766243), np.float32(0.05278967), np.float32(0.045596868), np.float32(0.0427733), np.float32(0.0539684), np.float32(0.062204696), np.float32(0.05408807), np.float32(0.054288674), np.float32(0.06368792), np.float32(0.060016397), np.float32(0.049206972), np.float32(0.050290626), np.float32(0.053119726), np.float32(0.048535448), np.float32(0.04168999), np.float32(0.041317504), np.float32(0.046791065), np.float32(0.04126677), np.float32(0.03696655), np.float32(0.042510904), np.float32(0.047447518), np.float32(0.03776846), np.float32(0.038079083), np.float32(0.041141592), np.float32(0.03832288), np.float32(0.03502143), np.float32(0.033162236), np.float32(0.03491234), np.float32(0.033890102), np.float32(0.030917706), np.float32(0.03348253), np.float32(0.038632106), np.float32(0.03994717), np.float32(0.049703073), np.float32(0.06210429), np.float32(0.07577537), np.float32(0.08463269), np.float32(0.10358761), np.float32(0.13074666), np.float32(0.18162425), np.float32(0.20414358), np.float32(0.22531855), np.float32(0.24281433), np.float32(0.255934), np.float32(0.28353995), np.float32(0.3012114), np.float32(0.32789418), np.float32(0.33328006), np.float32(0.32279757), np.float32(0.32469234), np.float32(0.31814578), np.float32(0.29179186), np.float32(0.23174773), np.float32(0.23829624), np.float32(0.2624622), np.float32(0.21656755), np.float32(0.20822515), np.float32(0.218653), np.float32(0.21299052), np.float32(0.21324371), np.float32(0.1983425), np.float32(0.18628386), np.float32(0.18549009), np.float32(0.14466164), np.float32(0.12662135), np.float32(0.12149044), np.float32(0.13681099), np.float32(0.11338872), np.float32(0.098999955), np.float32(0.08238514), np.float32(0.070845135), np.float32(0.060098484), np.float32(0.06676906), np.float32(0.06431374), np.float32(0.056638587), np.float32(0.053320542), np.float32(0.06184214), np.float32(0.054240398), np.float32(0.045705725), np.float32(0.048296712), np.float32(0.056906715), np.float32(0.052671332), np.float32(0.05257572), np.float32(0.050518334), np.float32(0.051868856), np.float32(0.050494414), np.float32(0.043848787), np.float32(0.040156234), np.float32(0.040256996), np.float32(0.040225267), np.float32(0.038140874), np.float32(0.04275027), np.float32(0.046092194), np.float32(0.04321321), np.float32(0.041623883), np.float32(0.044881433), np.float32(0.046841804), np.float32(0.04479702), np.float32(0.05067947), np.float32(0.059684027), np.float32(0.06003432), np.float32(0.063148715), np.float32(0.06706246), np.float32(0.076735035), np.float32(0.06796698), np.float32(0.059650317), np.float32(0.062997624), np.float32(0.055810843), np.float32(0.04628473), np.float32(0.043999482), np.float32(0.043284666), np.float32(0.040364347), np.float32(0.033071086), np.float32(0.028588759), np.float32(0.029696425), np.float32(0.02629598), np.float32(0.023202447), np.float32(0.025073476), np.float32(0.026835194), np.float32(0.02829918), np.float32(0.028520321), np.float32(0.032228943), np.float32(0.035015486), np.float32(0.033979025), np.float32(0.029675081), np.float32(0.03208891), np.float32(0.03337264), np.float32(0.025534127), np.float32(0.022747843), np.float32(0.026260551), np.float32(0.026599748), np.float32(0.025946453), np.float32(0.02687114), np.float32(0.032397073), np.float32(0.03353379), np.float32(0.033850983), np.float32(0.03763266), np.float32(0.043511406), np.float32(0.05063131), np.float32(0.057325), np.float32(0.055462867), np.float32(0.053754125), np.float32(0.06046574), np.float32(0.054880314), np.float32(0.048129454), np.float32(0.048360556), np.float32(0.047232468), np.float32(0.041344594), np.float32(0.04423223), np.float32(0.04978917), np.float32(0.05163171), np.float32(0.05196472), np.float32(0.061700597), np.float32(0.06803298), np.float32(0.071318954), np.float32(0.08549904), np.float32(0.10330764), np.float32(0.103252225), np.float32(0.10155078), np.float32(0.113342606), np.float32(0.13272645), np.float32(0.13716602), np.float32(0.13671967), np.float32(0.16110861), np.float32(0.20776021), np.float32(0.25677937), np.float32(0.2653118), np.float32(0.31883818), np.float32(0.39841488), np.float32(0.40685162), np.float32(0.43103343), np.float32(0.57503307), np.float32(0.72796494), np.float32(0.74132407), np.float32(0.7553933), np.float32(0.72917086), np.float32(0.7767211), np.float32(0.7977265), np.float32(0.79464054), np.float32(0.84512055), np.float32(0.8452535), np.float32(0.8476999), np.float32(0.8478901), np.float32(0.89680785), np.float32(0.8902453), np.float32(0.88885367), np.float32(0.90822816), np.float32(0.935527), np.float32(0.9452256), np.float32(0.9520293), np.float32(0.9529742), np.float32(0.9562222), np.float32(0.95785743), np.float32(0.9634583), np.float32(0.96699387), np.float32(0.97032297), np.float32(0.9708632), np.float32(0.97241783), np.float32(0.97566104), np.float32(0.9760744), np.float32(0.97653335), np.float32(0.9755854), np.float32(0.9743182), np.float32(0.9752423), np.float32(0.9745093), np.float32(0.9738463), np.float32(0.9729857), np.float32(0.9712216), np.float32(0.9690553), np.float32(0.96465856), np.float32(0.9633322), np.float32(0.9613904), np.float32(0.95728093), np.float32(0.9510624), np.float32(0.9502238), np.float32(0.9508829), np.float32(0.9479945), np.float32(0.935211), np.float32(0.9344346), np.float32(0.92983574), np.float32(0.91360027), np.float32(0.8912116), np.float32(0.8912658), np.float32(0.91961074), np.float32(0.9119145), np.float32(0.86415565), np.float32(0.8568205), np.float32(0.83874446), np.float32(0.8458756), np.float32(0.80331326), np.float32(0.8057002), np.float32(0.791844), np.float32(0.81221694), np.float32(0.8543078), np.float32(0.8725013), np.float32(0.864471), np.float32(0.86419433), np.float32(0.8573114), np.float32(0.86703724), np.float32(0.87871945), np.float32(0.8944105), np.float32(0.9085276), np.float32(0.9232911), np.float32(0.9377523), np.float32(0.9500416), np.float32(0.95567507), np.float32(0.957663), np.float32(0.9618524), np.float32(0.9638253), np.float32(0.9669882), np.float32(0.9690167), np.float32(0.9704616), np.float32(0.9701442), np.float32(0.97002393), np.float32(0.9678881), np.float32(0.9715741), np.float32(0.96649677), np.float32(0.9597798), np.float32(0.9553553), np.float32(0.9482813), np.float32(0.947144), np.float32(0.9427241), np.float32(0.93855107), np.float32(0.9332635), np.float32(0.9306223), np.float32(0.93514556), np.float32(0.93654394), np.float32(0.93110263), np.float32(0.94357234), np.float32(0.9504974), np.float32(0.9499051), np.float32(0.93074167), np.float32(0.9037441), np.float32(0.88915527), np.float32(0.87697077), np.float32(0.8386408), np.float32(0.82435304), np.float32(0.8240501), np.float32(0.87521434), np.float32(0.8916339), np.float32(0.895773), np.float32(0.9180851), np.float32(0.9280481), np.float32(0.93281215), np.float32(0.9398234), np.float32(0.9474681), np.float32(0.9527138), np.float32(0.951178), np.float32(0.9453853), np.float32(0.94915134), np.float32(0.9455063), np.float32(0.9400844), np.float32(0.9255926), np.float32(0.92408574), np.float32(0.9205469), np.float32(0.90564966), np.float32(0.906801), np.float32(0.89845204), np.float32(0.91719115), np.float32(0.9223504), np.float32(0.92324424), np.float32(0.9282617), np.float32(0.9164038), np.float32(0.92076063), np.float32(0.9195837), np.float32(0.91079897), np.float32(0.9095292), np.float32(0.86394376), np.float32(0.88395005), np.float32(0.95382994), np.float32(0.9801311), np.float32(0.9616796), np.float32(0.95109487), np.float32(0.9339569), np.float32(0.9448862), np.float32(0.9012165), np.float32(0.87454367), np.float32(0.88542086), np.float32(0.85045516), np.float32(0.8010029), np.float32(0.8278351), np.float32(0.026152277), np.float32(0.024768293), np.float32(0.02324191), np.float32(0.020935867), np.float32(0.020312682), np.float32(0.026869051), np.float32(0.033664502), np.float32(0.028726283), np.float32(0.027951058), np.float32(0.028537469), np.float32(0.028436817), np.float32(0.032506224), np.float32(0.026909994), np.float32(0.024732992), np.float32(0.023019275), np.float32(0.024156835), np.float32(0.026333705), np.float32(0.026160859), np.float32(0.025193652), np.float32(0.025125965), np.float32(0.02679238), np.float32(0.025832742), np.float32(0.025287366), np.float32(0.025090195), np.float32(0.028542466), np.float32(0.029953895), np.float32(0.025235316), np.float32(0.026922027), np.float32(0.02739025), np.float32(0.027349185), np.float32(0.024489062), np.float32(0.028929621), np.float32(0.03026966), np.float32(0.028061818), np.float32(0.028692072), np.float32(0.029941268), np.float32(0.02820752), np.float32(0.029622525), np.float32(0.030043056), np.float32(0.026519984), np.float32(0.030196562), np.float32(0.02523704), np.float32(0.023984812), np.float32(0.02304196), np.float32(0.023337964), np.float32(0.021420088), np.float32(0.020942193), np.float32(0.024288813), np.float32(0.021525282), np.float32(0.020190213), np.float32(0.021555588), np.float32(0.02289879), np.float32(0.022318713), np.float32(0.027448375), np.float32(0.036454245), np.float32(0.047226764), np.float32(0.045802724), np.float32(0.05544987), np.float32(0.07066427), np.float32(0.073122), np.float32(0.0784045), np.float32(0.089139104), np.float32(0.085845485), np.float32(0.08105851), np.float32(0.067512944), np.float32(0.07050524), np.float32(0.088821135), np.float32(0.08971945), np.float32(0.07773622), np.float32(0.09723824), np.float32(0.09729926), np.float32(0.10287611), np.float32(0.11916563), np.float32(0.14103764), np.float32(0.16264457), np.float32(0.17510661), np.float32(0.1729845), np.float32(0.17397027), np.float32(0.14642091), np.float32(0.1282933), np.float32(0.12402857), np.float32(0.10793913), np.float32(0.09777358), np.float32(0.09938709), np.float32(0.10103543), np.float32(0.111392036), np.float32(0.12654601), np.float32(0.12564234), np.float32(0.12296051), np.float32(0.14029236), np.float32(0.1516256), np.float32(0.15736656), np.float32(0.19661929), np.float32(0.19358039), np.float32(0.20930746), np.float32(0.21265839), np.float32(0.23464511), np.float32(0.33383176), np.float32(0.41627884), np.float32(0.47904813), np.float32(0.5485965), np.float32(0.5735213), np.float32(0.6301633), np.float32(0.720699), np.float32(0.70040566), np.float32(0.789621), np.float32(0.8600137), np.float32(0.8988797), np.float32(0.8755597), np.float32(0.86968476), np.float32(0.9017519), np.float32(0.91556203), np.float32(0.8878906), np.float32(0.9002984), np.float32(0.9008766), np.float32(0.8989635), np.float32(0.85545075), np.float32(0.81583714), np.float32(0.759587), np.float32(0.70787853), np.float32(0.6508972), np.float32(0.41434819), np.float32(0.23968042), np.float32(0.17047408), np.float32(0.12431175), np.float32(0.1146018), np.float32(0.092342295), np.float32(0.08678433), np.float32(0.09076024), np.float32(0.09490763), np.float32(0.097934954), np.float32(0.103209466), np.float32(0.10984293), np.float32(0.13027602), np.float32(0.11646983), np.float32(0.10699274), np.float32(0.11821971), np.float32(0.104914024), np.float32(0.09727416), np.float32(0.094159395), np.float32(0.10274522), np.float32(0.09656886), np.float32(0.08594946), np.float32(0.0861829), np.float32(0.09316306), np.float32(0.10025488), np.float32(0.110790335), np.float32(0.10591512), np.float32(0.11500635), np.float32(0.114866644), np.float32(0.1155311), np.float32(0.122609064), np.float32(0.13442494), np.float32(0.146548), np.float32(0.15448086), np.float32(0.15417567), np.float32(0.15714456), np.float32(0.16062656), np.float32(0.19846232), np.float32(0.20570517), np.float32(0.24811363), np.float32(0.27034935), np.float32(0.27581915), np.float32(0.27614444), np.float32(0.27264765), np.float32(0.2782068), np.float32(0.28647706), np.float32(0.32989687), np.float32(0.28545296), np.float32(0.24915256), np.float32(0.23564348), np.float32(0.20522922), np.float32(0.18676311), np.float32(0.19949968), np.float32(0.21054001), np.float32(0.16244316), np.float32(0.14428933), np.float32(0.12556191), np.float32(0.099646844), np.float32(0.085829586), np.float32(0.08647595), np.float32(0.08892516), np.float32(0.08013235), np.float32(0.07640844), np.float32(0.07450833), np.float32(0.0753677), np.float32(0.0737379), np.float32(0.06391921), np.float32(0.06620629), np.float32(0.066342235), np.float32(0.05712558), np.float32(0.06030527), np.float32(0.06742035), np.float32(0.06390672), np.float32(0.060769603), np.float32(0.06817378), np.float32(0.07051419), np.float32(0.061134644), np.float32(0.058802992), np.float32(0.066562474), np.float32(0.07094126), np.float32(0.0688615), np.float32(0.068489715), np.float32(0.0756473), np.float32(0.06996013), np.float32(0.06581712), np.float32(0.06463968), np.float32(0.06809228), np.float32(0.06605994), np.float32(0.057982024), np.float32(0.059562493), np.float32(0.06329901), np.float32(0.0615829), np.float32(0.061074466), np.float32(0.057878956), np.float32(0.05656709), np.float32(0.050847694), np.float32(0.048127335), np.float32(0.052992657), np.float32(0.049199067), np.float32(0.045221798), np.float32(0.04873081), np.float32(0.059159234), np.float32(0.06209811), np.float32(0.06334016), np.float32(0.067325145), np.float32(0.069105886), np.float32(0.0742108), np.float32(0.07478464), np.float32(0.066767044), np.float32(0.062988535), np.float32(0.0603817), np.float32(0.051377255), np.float32(0.04685077), np.float32(0.04455695), np.float32(0.044183847), np.float32(0.038260005), np.float32(0.03988532), np.float32(0.04876194), np.float32(0.04685306), np.float32(0.048218757), np.float32(0.05743452), np.float32(0.0610319), np.float32(0.0665753), np.float32(0.07012628), np.float32(0.07553698), np.float32(0.079674765), np.float32(0.074456066), np.float32(0.075007185), np.float32(0.0745818), np.float32(0.07127441), np.float32(0.05999858), np.float32(0.05656022), np.float32(0.064608246), np.float32(0.060665235), np.float32(0.048869103), np.float32(0.053138867), np.float32(0.05906625), np.float32(0.05359791), np.float32(0.053956665), np.float32(0.06518874), np.float32(0.06383746), np.float32(0.04899637), np.float32(0.05096547), np.float32(0.055425096), np.float32(0.046934694), np.float32(0.039294954), np.float32(0.040656522), np.float32(0.038002674), np.float32(0.03348441), np.float32(0.032187223), np.float32(0.033965427), np.float32(0.031671576), np.float32(0.033078305), np.float32(0.035275463), np.float32(0.038738087), np.float32(0.041762467), np.float32(0.04099523), np.float32(0.047557287), np.float32(0.05306596), np.float32(0.059012495), np.float32(0.06180735), np.float32(0.071415834), np.float32(0.07159407), np.float32(0.070369504), np.float32(0.072297275), np.float32(0.080825016), np.float32(0.07315838), np.float32(0.07720144), np.float32(0.08454542), np.float32(0.088069774), np.float32(0.09747026), np.float32(0.10797), np.float32(0.12484479), np.float32(0.1322851), np.float32(0.13663639), np.float32(0.16147429), np.float32(0.1902187), np.float32(0.22488579), np.float32(0.28252035), np.float32(0.31950632), np.float32(0.3501643), np.float32(0.43537956), np.float32(0.47782138), np.float32(0.4684535), np.float32(0.42529052), np.float32(0.46231598), np.float32(0.49038073), np.float32(0.571747), np.float32(0.6541081), np.float32(0.7182699), np.float32(0.76121885), np.float32(0.789349), np.float32(0.7810847), np.float32(0.83325374), np.float32(0.77597916), np.float32(0.73497564), np.float32(0.8498893), np.float32(0.9082587), np.float32(0.9122937), np.float32(0.92300874), np.float32(0.9139065), np.float32(0.8877292), np.float32(0.909884), np.float32(0.9200555), np.float32(0.9194838), np.float32(0.9263939), np.float32(0.94193655), np.float32(0.9380321), np.float32(0.9451866), np.float32(0.9564628), np.float32(0.9535918), np.float32(0.9557475), np.float32(0.9454515), np.float32(0.94906104), np.float32(0.9528873), np.float32(0.96326524), np.float32(0.96721184), np.float32(0.96675617), np.float32(0.9684765), np.float32(0.9665696), np.float32(0.963835), np.float32(0.95695955), np.float32(0.9608967), np.float32(0.96634), np.float32(0.97226024), np.float32(0.97124535), np.float32(0.97017527), np.float32(0.9746548), np.float32(0.9756717), np.float32(0.97542644), np.float32(0.9737327), np.float32(0.9714381), np.float32(0.9703368), np.float32(0.9674174), np.float32(0.9645212), np.float32(0.96173066), np.float32(0.96155393), np.float32(0.9549268), np.float32(0.9519905), np.float32(0.956013), np.float32(0.9544683), np.float32(0.9481215), np.float32(0.9370359), np.float32(0.9360723), np.float32(0.9335011), np.float32(0.92508274), np.float32(0.91183245), np.float32(0.8926333), np.float32(0.8787882), np.float32(0.8792486), np.float32(0.87427944), np.float32(0.8596437), np.float32(0.848475), np.float32(0.79312253), np.float32(0.7521026), np.float32(0.7259794), np.float32(0.71135306), np.float32(0.68267), np.float32(0.66240835), np.float32(0.59915054), np.float32(0.5323184), np.float32(0.51241904), np.float32(0.39375776), np.float32(0.34210753), np.float32(0.27048945), np.float32(0.26692382), np.float32(0.21480376), np.float32(0.19640863), np.float32(0.1754772), np.float32(0.15787058), np.float32(0.13320118), np.float32(0.10357623), np.float32(0.080344096), np.float32(0.06850353), np.float32(0.05667756), np.float32(0.05578225), np.float32(0.04804735), np.float32(0.053987805), np.float32(0.04849773), np.float32(0.04429847), np.float32(0.038771767), np.float32(0.030630404), np.float32(0.025259508), np.float32(0.02435208), np.float32(0.022600932), np.float32(0.019375186), np.float32(0.0195107), np.float32(0.020878736), np.float32(0.020008013), np.float32(0.019372864), np.float32(0.021223245), np.float32(0.023075564), np.float32(0.02130132), np.float32(0.02017638), np.float32(0.021825237), np.float32(0.023930099), np.float32(0.020582007), np.float32(0.023329461), np.float32(0.025355367), np.float32(0.02694751), np.float32(0.029765239), np.float32(0.031424426), np.float32(0.036737636), np.float32(0.037303224), np.float32(0.041807353), np.float32(0.049193), np.float32(0.057987384), np.float32(0.06208996), np.float32(0.07629673), np.float32(0.09016354), np.float32(0.0928617), np.float32(0.09317768), np.float32(0.10048379), np.float32(0.1175715), np.float32(0.11444927), np.float32(0.1297634), np.float32(0.13669075), np.float32(0.14330569), np.float32(0.14025234), np.float32(0.12846608), np.float32(0.14831372), np.float32(0.14263932), np.float32(0.13188627), np.float32(0.12629919), np.float32(0.121712565), np.float32(0.10035589), np.float32(0.084907174), np.float32(0.0812295), np.float32(0.093903445), np.float32(0.09221773), np.float32(0.086609654), np.float32(0.09316322), np.float32(0.08227747), np.float32(0.08113899), np.float32(0.083547175), np.float32(0.0862917), np.float32(0.08759633), np.float32(0.09420207), np.float32(0.08827507), np.float32(0.0747288), np.float32(0.07108689), np.float32(0.068404004), np.float32(0.05964962), np.float32(0.0563074), np.float32(0.05052525), np.float32(0.05095129), np.float32(0.04833757), np.float32(0.04664273), np.float32(0.04626568), np.float32(0.04720296), np.float32(0.04939181), np.float32(0.05427876), np.float32(0.053507183), np.float32(0.056563515), np.float32(0.06398528), np.float32(0.06309399), np.float32(0.063455865), np.float32(0.061863665), np.float32(0.063682534), np.float32(0.06795294), np.float32(0.06325376), np.float32(0.060092844), np.float32(0.06506846), np.float32(0.066722184), np.float32(0.064240865), np.float32(0.06041941), np.float32(0.06390405), np.float32(0.06304537), np.float32(0.058906157), np.float32(0.057260323), np.float32(0.05723051), np.float32(0.059021622), np.float32(0.05523208), np.float32(0.057976577), np.float32(0.05428285), np.float32(0.04427062), np.float32(0.042464815), np.float32(0.039419394), np.float32(0.03763032), np.float32(0.03869538), np.float32(0.037119634), np.float32(0.036758803), np.float32(0.03588185), np.float32(0.03752521), np.float32(0.03572672), np.float32(0.032663055), np.float32(0.035062715), np.float32(0.040054657), np.float32(0.040386684), np.float32(0.041155033), np.float32(0.04757132), np.float32(0.050929666), np.float32(0.054270357), np.float32(0.05338401), np.float32(0.06180149), np.float32(0.0647637), np.float32(0.05863924), np.float32(0.05775547), np.float32(0.06697582), np.float32(0.0744631), np.float32(0.07980467), np.float32(0.077145), np.float32(0.081143565), np.float32(0.07616462), np.float32(0.07168345), np.float32(0.06626141), np.float32(0.05934485), np.float32(0.04594265), np.float32(0.04686736), np.float32(0.051009733), np.float32(0.041807804), np.float32(0.033782493), np.float32(0.03454687), np.float32(0.034140144), np.float32(0.030954525), np.float32(0.029276196), np.float32(0.03341012), np.float32(0.03570241), np.float32(0.034955036), np.float32(0.038601063), np.float32(0.04358522), np.float32(0.048312575), np.float32(0.04635848), np.float32(0.03926026), np.float32(0.035484537), np.float32(0.037578296), np.float32(0.033866417), np.float32(0.029593544), np.float32(0.031509303), np.float32(0.029116277), np.float32(0.02636171), np.float32(0.02683699), np.float32(0.02858489), np.float32(0.027689971), np.float32(0.02783928), np.float32(0.030155959), np.float32(0.03301162), np.float32(0.034157705), np.float32(0.03431905), np.float32(0.03446433), np.float32(0.037460163), np.float32(0.036385726), np.float32(0.032771062), np.float32(0.03236718), np.float32(0.03067403), np.float32(0.02462976), np.float32(0.01958172), np.float32(0.02130056), np.float32(0.020532174), np.float32(0.018125076), np.float32(0.01789685), np.float32(0.020640075), np.float32(0.018516632), np.float32(0.018861134), np.float32(0.024549982), np.float32(0.030135298), np.float32(0.0289882), np.float32(0.030349191), np.float32(0.03705663), np.float32(0.039336197), np.float32(0.034534883), np.float32(0.033020217), np.float32(0.038119633), np.float32(0.035960566), np.float32(0.029070023), np.float32(0.025992408), np.float32(0.027704544), np.float32(0.026077524), np.float32(0.020916427), np.float32(0.023232307), np.float32(0.02530384), np.float32(0.02277973), np.float32(0.02208733), np.float32(0.026982192), np.float32(0.0290512), np.float32(0.026533676), np.float32(0.03258329), np.float32(0.03609557), np.float32(0.033798054), np.float32(0.030787256), np.float32(0.032742325), np.float32(0.03653485), np.float32(0.033048365), np.float32(0.033848096), np.float32(0.039114155), np.float32(0.0378562), np.float32(0.035289355), np.float32(0.03537074), np.float32(0.042409338), np.float32(0.042054866), np.float32(0.036807258), np.float32(0.044039294), np.float32(0.049242884), np.float32(0.046752695), np.float32(0.04505188), np.float32(0.05617314), np.float32(0.066038735), np.float32(0.06278233), np.float32(0.06512724), np.float32(0.07586945), np.float32(0.073035), np.float32(0.07231331), np.float32(0.0634063), np.float32(0.06600357), np.float32(0.06634875), np.float32(0.056823716), np.float32(0.05406596), np.float32(0.052482426), np.float32(0.044615854), np.float32(0.04158121), np.float32(0.043725554), np.float32(0.041824088), np.float32(0.037494883), np.float32(0.039289024), np.float32(0.04417605), np.float32(0.043887116), np.float32(0.047267176), np.float32(0.049961295), np.float32(0.051673193), np.float32(0.04396058), np.float32(0.04329621), np.float32(0.045174994), np.float32(0.038318593), np.float32(0.043151785), np.float32(0.05133226), np.float32(0.055940688), np.float32(0.06646), np.float32(0.06467511), np.float32(0.06846438), np.float32(0.077631414), np.float32(0.08762022), np.float32(0.08376508), np.float32(0.107277885), np.float32(0.12787682), np.float32(0.14073712), np.float32(0.14667271), np.float32(0.14598735), np.float32(0.1615122), np.float32(0.14569113), np.float32(0.13583478), np.float32(0.12177288), np.float32(0.13659135), np.float32(0.13107382), np.float32(0.14027856), np.float32(0.13871768), np.float32(0.15174268), np.float32(0.15078561), np.float32(0.14023226), np.float32(0.13253072), np.float32(0.14885928), np.float32(0.1647194), np.float32(0.14713392), np.float32(0.14373338), np.float32(0.1447464), np.float32(0.13489339), np.float32(0.12957382), np.float32(0.1096058), np.float32(0.105562724), np.float32(0.088917024), np.float32(0.08704361), np.float32(0.074836425), np.float32(0.068031244), np.float32(0.07041229), np.float32(0.06690296), np.float32(0.07466223), np.float32(0.07709568), np.float32(0.07492965), np.float32(0.077829696), np.float32(0.08246846), np.float32(0.08232906), np.float32(0.08262029), np.float32(0.08840745), np.float32(0.09186132), np.float32(0.08265181), np.float32(0.08226364), np.float32(0.09227046), np.float32(0.09054251), np.float32(0.093223765), np.float32(0.096676454), np.float32(0.10532423), np.float32(0.13207425), np.float32(0.17695199), np.float32(0.22525696), np.float32(0.28786096), np.float32(0.43360996), np.float32(0.48925936), np.float32(0.5733866), np.float32(0.54791886), np.float32(0.5656269), np.float32(0.59037775), np.float32(0.57500756), np.float32(0.6636625), np.float32(0.6093431), np.float32(0.65388745), np.float32(0.7506965), np.float32(0.7534014), np.float32(0.77600193), np.float32(0.77579457), np.float32(0.8260874), np.float32(0.86952204), np.float32(0.8771186), np.float32(0.90115696), np.float32(0.9358068), np.float32(0.9332011), np.float32(0.9287767), np.float32(0.9105666), np.float32(0.87491536), np.float32(0.88466614), np.float32(0.88465154), np.float32(0.86339283), np.float32(0.68505055), np.float32(0.7468881), np.float32(0.67521095), np.float32(0.62865156), np.float32(0.6245832), np.float32(0.6576635), np.float32(0.7152865), np.float32(0.720496), np.float32(0.77772045), np.float32(0.8201196), np.float32(0.85831356), np.float32(0.8458371), np.float32(0.8059036), np.float32(0.7605788), np.float32(0.7592996), np.float32(0.70655346), np.float32(0.65117365), np.float32(0.6064221), np.float32(0.49428618), np.float32(0.52739376), np.float32(0.6153046), np.float32(0.5952688), np.float32(0.594001), np.float32(0.411914), np.float32(0.48164707), np.float32(0.56579167), np.float32(0.5689495), np.float32(0.7367916), np.float32(0.7271145), np.float32(0.7424022), np.float32(0.7583995), np.float32(0.7229451), np.float32(0.65391153), np.float32(0.72870654), np.float32(0.76724035), np.float32(0.79952496), np.float32(0.8328831), np.float32(0.87430376), np.float32(0.8879554), np.float32(0.93082064), np.float32(0.94983214), np.float32(0.953867), np.float32(0.96639377), np.float32(0.96711695), np.float32(0.97086436), np.float32(0.9678621), np.float32(0.9660972), np.float32(0.9692114), np.float32(0.9698286), np.float32(0.9706692), np.float32(0.97067225), np.float32(0.9708282), np.float32(0.97148263), np.float32(0.9711378), np.float32(0.97058004), np.float32(0.97042555), np.float32(0.9708345), np.float32(0.9713996), np.float32(0.9704673), np.float32(0.9708246), np.float32(0.9707327), np.float32(0.9722201), np.float32(0.9720221), np.float32(0.9718265), np.float32(0.9716447), np.float32(0.9692439), np.float32(0.9686443), np.float32(0.9670579), np.float32(0.9653571), np.float32(0.96726525), np.float32(0.9662663), np.float32(0.96575123), np.float32(0.96747845), np.float32(0.9667254), np.float32(0.9628944), np.float32(0.96294427), np.float32(0.96176016), np.float32(0.96677566), np.float32(0.96807665), np.float32(0.9667907), np.float32(0.96768045), np.float32(0.9700038), np.float32(0.96902496), np.float32(0.9697017), np.float32(0.9700566), np.float32(0.96857285), np.float32(0.96684164), np.float32(0.9665392), np.float32(0.966204), np.float32(0.96503186), np.float32(0.96779275), np.float32(0.9665083), np.float32(0.9686909), np.float32(0.9672705), np.float32(0.9679502), np.float32(0.9679061), np.float32(0.9683686), np.float32(0.9683696), np.float32(0.96503377), np.float32(0.9642782), np.float32(0.9635244), np.float32(0.96317035), np.float32(0.96068287), np.float32(0.9607531), np.float32(0.95783544), np.float32(0.95703554), np.float32(0.95927536), np.float32(0.9590168), np.float32(0.96141255), np.float32(0.961192), np.float32(0.9631376), np.float32(0.9634309), np.float32(0.95989126), np.float32(0.9625844), np.float32(0.9578767), np.float32(0.9596733), np.float32(0.9596885), np.float32(0.9573184), np.float32(0.9544609), np.float32(0.9573129), np.float32(0.95182025), np.float32(0.95399374), np.float32(0.9566238), np.float32(0.9598277), np.float32(0.96217763), np.float32(0.9608293), np.float32(0.96434605), np.float32(0.96452856), np.float32(0.9662144), np.float32(0.96770424), np.float32(0.9679841), np.float32(0.97036684), np.float32(0.970738), np.float32(0.97306925), np.float32(0.9744334), np.float32(0.97390294), np.float32(0.975199), np.float32(0.9749341), np.float32(0.97582835), np.float32(0.97448367), np.float32(0.9741364), np.float32(0.97452897), np.float32(0.97388643), np.float32(0.97302985), np.float32(0.9751721), np.float32(0.97477484), np.float32(0.97547966), np.float32(0.9753634), np.float32(0.9751833), np.float32(0.9762339), np.float32(0.9744444), np.float32(0.9727049), np.float32(0.97194695), np.float32(0.9682596), np.float32(0.9686789), np.float32(0.9669387), np.float32(0.96423405), np.float32(0.95896196), np.float32(0.9533318), np.float32(0.95163214), np.float32(0.9546311), np.float32(0.9480389), np.float32(0.94085336), np.float32(0.92765975), np.float32(0.9248273), np.float32(0.91487664), np.float32(0.91483104), np.float32(0.9225428), np.float32(0.91636515), np.float32(0.96951216), np.float32(0.9690021), np.float32(0.972431), np.float32(0.97389436), np.float32(0.97269315), np.float32(0.9737993), np.float32(0.9733932), np.float32(0.97340536), np.float32(0.97387886), np.float32(0.9734055), np.float32(0.9720882), np.float32(0.9725323), np.float32(0.9702055), np.float32(0.96983564), np.float32(0.97087425), np.float32(0.96912485), np.float32(0.96983194), np.float32(0.96901), np.float32(0.9699597), np.float32(0.969712), np.float32(0.96883035), np.float32(0.96610296), np.float32(0.9643916), np.float32(0.9630924), np.float32(0.9546044), np.float32(0.9519651), np.float32(0.94413847), np.float32(0.9488925), np.float32(0.95517343), np.float32(0.9561809), np.float32(0.9574067), np.float32(0.951486), np.float32(0.94810563), np.float32(0.94846), np.float32(0.9483275), np.float32(0.9491235), np.float32(0.9482045), np.float32(0.9457542), np.float32(0.94412124), np.float32(0.948161), np.float32(0.9515038), np.float32(0.9565848), np.float32(0.96005607), np.float32(0.96215576), np.float32(0.96494603), np.float32(0.96780056), np.float32(0.9681377), np.float32(0.9686253), np.float32(0.97020817), np.float32(0.9710731), np.float32(0.9718655), np.float32(0.9704368), np.float32(0.97163796), np.float32(0.9733611), np.float32(0.972888), np.float32(0.97274697), np.float32(0.97274446), np.float32(0.9732159), np.float32(0.9733652), np.float32(0.9723246), np.float32(0.97150415), np.float32(0.97322625), np.float32(0.9711609), np.float32(0.9713983), np.float32(0.9728948), np.float32(0.9723288), np.float32(0.9693019), np.float32(0.96913457), np.float32(0.9673359), np.float32(0.9638253), np.float32(0.96550846), np.float32(0.96284324), np.float32(0.95911175), np.float32(0.95720166), np.float32(0.95879316), np.float32(0.9592359), np.float32(0.961767), np.float32(0.9595959), np.float32(0.95984757), np.float32(0.9590967), np.float32(0.9621162), np.float32(0.96161026), np.float32(0.96272314), np.float32(0.9626522), np.float32(0.96423465), np.float32(0.96015704), np.float32(0.9615103), np.float32(0.9610842), np.float32(0.96276873), np.float32(0.9632669), np.float32(0.96345997), np.float32(0.9621336), np.float32(0.96125257), np.float32(0.9627383), np.float32(0.9638409), np.float32(0.96307313), np.float32(0.9648556), np.float32(0.96353954), np.float32(0.96382505), np.float32(0.96543), np.float32(0.9681907), np.float32(0.96819097), np.float32(0.9679844), np.float32(0.9651079), np.float32(0.96581304), np.float32(0.9638763), np.float32(0.96470946), np.float32(0.95814484), np.float32(0.9549929), np.float32(0.95466924), np.float32(0.95106477), np.float32(0.9460693), np.float32(0.94069606), np.float32(0.9324087), np.float32(0.9253454), np.float32(0.91676164), np.float32(0.9104842), np.float32(0.90006447), np.float32(0.8817793), np.float32(0.8994873), np.float32(0.8981606), np.float32(0.8843588), np.float32(0.8848446), np.float32(0.873327), np.float32(0.8749976), np.float32(0.8747815), np.float32(0.85904604), np.float32(0.8728325), np.float32(0.8547512), np.float32(0.84241647), np.float32(0.828551), np.float32(0.8407162), np.float32(0.8413377), np.float32(0.8470176), np.float32(0.8526001), np.float32(0.88632274), np.float32(0.89598), np.float32(0.91344106), np.float32(0.9268453), np.float32(0.9357516), np.float32(0.937238), np.float32(0.94976526), np.float32(0.9565518), np.float32(0.9573782), np.float32(0.95833457), np.float32(0.95926255), np.float32(0.9561329), np.float32(0.9534859), np.float32(0.9465224), np.float32(0.9287737), np.float32(0.90091586), np.float32(0.8748583), np.float32(0.83118266), np.float32(0.8075757), np.float32(0.78697246), np.float32(0.674038), np.float32(0.5839994), np.float32(0.51020026), np.float32(0.43045372), np.float32(0.35587752), np.float32(0.32775068), np.float32(0.27038267), np.float32(0.16932417), np.float32(0.1672878), np.float32(0.1614153), np.float32(0.14573196), np.float32(0.15387855), np.float32(0.14686516), np.float32(0.13077274), np.float32(0.12856942), np.float32(0.10018066), np.float32(0.08184349), np.float32(0.0776247), np.float32(0.07768244), np.float32(0.06552063), np.float32(0.06783745), np.float32(0.0811883), np.float32(0.07982442), np.float32(0.07537622), np.float32(0.08137683), np.float32(0.09616972), np.float32(0.09408737), np.float32(0.104475915), np.float32(0.12782773), np.float32(0.13150688), np.float32(0.12625037), np.float32(0.12895371), np.float32(0.124861985), np.float32(0.122115016), np.float32(0.10389133), np.float32(0.083558), np.float32(0.07620814), np.float32(0.07416442), np.float32(0.06916079), np.float32(0.068268545), np.float32(0.0691875), np.float32(0.07100597), np.float32(0.06813273), np.float32(0.06357472), np.float32(0.07264679), np.float32(0.07161019), np.float32(0.056702558), np.float32(0.05786102), np.float32(0.06298586), np.float32(0.056739945), np.float32(0.04305829), np.float32(0.03915901), np.float32(0.041071888), np.float32(0.036886994), np.float32(0.035531227), np.float32(0.03971071), np.float32(0.044740606), np.float32(0.042146623), np.float32(0.0405267), np.float32(0.04779618), np.float32(0.047948502), np.float32(0.04290909), np.float32(0.049169976), np.float32(0.062109843), np.float32(0.062353738), np.float32(0.056171957), np.float32(0.06804291), np.float32(0.077912204), np.float32(0.07004612), np.float32(0.073643245), np.float32(0.08698218), np.float32(0.08955636), np.float32(0.0771116), np.float32(0.0815157), np.float32(0.08771827), np.float32(0.07948026), np.float32(0.06728195), np.float32(0.0692097), np.float32(0.0668794), np.float32(0.057538215), np.float32(0.048660975), np.float32(0.046508934), np.float32(0.044782985), np.float32(0.041015707), np.float32(0.045323502), np.float32(0.047580924), np.float32(0.046433143), np.float32(0.0436075), np.float32(0.042949885), np.float32(0.043343678), np.float32(0.03959241), np.float32(0.036939673), np.float32(0.036477003), np.float32(0.03794999), np.float32(0.03494657), np.float32(0.03154905), np.float32(0.032210827), np.float32(0.030200835), np.float32(0.02891279), np.float32(0.028379807), np.float32(0.028977705), np.float32(0.028640153), np.float32(0.031226845), np.float32(0.032560583), np.float32(0.034987833), np.float32(0.04244004), np.float32(0.04384083), np.float32(0.04193724), np.float32(0.03824728), np.float32(0.037549775), np.float32(0.038095374), np.float32(0.035566732), np.float32(0.037450694), np.float32(0.043823775), np.float32(0.048330355), np.float32(0.045928657), np.float32(0.055692792), np.float32(0.05407168), np.float32(0.057098363), np.float32(0.06556524), np.float32(0.07073579), np.float32(0.08461661), np.float32(0.09195153), np.float32(0.10070889), np.float32(0.10754614), np.float32(0.11034564), np.float32(0.111921765), np.float32(0.12388782), np.float32(0.123695016), np.float32(0.12029109), np.float32(0.12642953), np.float32(0.13345723), np.float32(0.13084425), np.float32(0.1385781), np.float32(0.13735366), np.float32(0.14905204), np.float32(0.14977197), np.float32(0.146368), np.float32(0.14810555), np.float32(0.17085588), np.float32(0.17444873), np.float32(0.17540202), np.float32(0.17957726), np.float32(0.1767699), np.float32(0.18194248), np.float32(0.16638811), np.float32(0.15758476), np.float32(0.15945815), np.float32(0.15523142), np.float32(0.15660879), np.float32(0.1549548), np.float32(0.16237497), np.float32(0.16669786), np.float32(0.17186202), np.float32(0.1573373), np.float32(0.15672988), np.float32(0.16436864), np.float32(0.15543738), np.float32(0.14092359), np.float32(0.13866265), np.float32(0.12899764), np.float32(0.11118557), np.float32(0.10394679), np.float32(0.102747), np.float32(0.08182742), np.float32(0.078829415), np.float32(0.0798469), np.float32(0.06878111), np.float32(0.060673427), np.float32(0.05972037), np.float32(0.06287878), np.float32(0.05788392), np.float32(0.04734718), np.float32(0.047951333), np.float32(0.038734164), np.float32(0.034906596), np.float32(0.035342567), np.float32(0.037181415), np.float32(0.034503415), np.float32(0.03540366), np.float32(0.03757739), np.float32(0.039715603), np.float32(0.038380727), np.float32(0.03982815), np.float32(0.040999673), np.float32(0.044704914), np.float32(0.055394366), np.float32(0.06178567), np.float32(0.070738085), np.float32(0.08187458), np.float32(0.10014901), np.float32(0.091004066), np.float32(0.09274775), np.float32(0.10276656), np.float32(0.100486524), np.float32(0.10869349), np.float32(0.1445077), np.float32(0.14735821), np.float32(0.15741949), np.float32(0.1713908), np.float32(0.18339631), np.float32(0.17912965), np.float32(0.18533856), np.float32(0.20946589), np.float32(0.19532429), np.float32(0.1824165), np.float32(0.212828), np.float32(0.21692747), np.float32(0.17779498), np.float32(0.17568946), np.float32(0.17965975), np.float32(0.17386441), np.float32(0.16357315), np.float32(0.17282507), np.float32(0.18589813), np.float32(0.19557077), np.float32(0.21334532), np.float32(0.20787913), np.float32(0.2614115), np.float32(0.24791071), np.float32(0.2052923), np.float32(0.25593698), np.float32(0.2995175), np.float32(0.2934113), np.float32(0.27414468), np.float32(0.3152283), np.float32(0.29755792), np.float32(0.2398874), np.float32(0.2747266), np.float32(0.3151515), np.float32(0.24487713), np.float32(0.22745861), np.float32(0.24273852), np.float32(0.24343134), np.float32(0.20047566), np.float32(0.1906422), np.float32(0.19857195), np.float32(0.14213964), np.float32(0.11100042), np.float32(0.108806714), np.float32(0.10792748), np.float32(0.100982554), np.float32(0.091561876), np.float32(0.08999005), np.float32(0.08503035), np.float32(0.07708585), np.float32(0.07213025), np.float32(0.07181428), np.float32(0.06636205), np.float32(0.059355315), np.float32(0.05343302), np.float32(0.05716396), np.float32(0.052505042), np.float32(0.04529705), np.float32(0.04790603), np.float32(0.054944362), np.float32(0.050205436), np.float32(0.04758354), np.float32(0.05323547), np.float32(0.059143584), np.float32(0.05480824), np.float32(0.051117707), np.float32(0.053578652), np.float32(0.052209295), np.float32(0.049816564), np.float32(0.046778616), np.float32(0.049129877), np.float32(0.061979726), np.float32(0.067756064), np.float32(0.073726356), np.float32(0.07596753), np.float32(0.08159496), np.float32(0.0845245), np.float32(0.08410762), np.float32(0.08073082), np.float32(0.07545384), np.float32(0.07052988), np.float32(0.06960314), np.float32(0.061852105), np.float32(0.05768936), np.float32(0.05911906), np.float32(0.0687974), np.float32(0.06851546), np.float32(0.06199805), np.float32(0.060479246), np.float32(0.07900334), np.float32(0.08297201), np.float32(0.082428694), np.float32(0.08357699), np.float32(0.087617345), np.float32(0.06978189), np.float32(0.060815684), np.float32(0.0537726), np.float32(0.04631102), np.float32(0.044089556), np.float32(0.045786906), np.float32(0.04456719), np.float32(0.053422228), np.float32(0.061299242), np.float32(0.068897925), np.float32(0.07565597), np.float32(0.08527652), np.float32(0.09231699), np.float32(0.09849148), np.float32(0.102646634), np.float32(0.10459555), np.float32(0.099755816), np.float32(0.10103457), np.float32(0.0968677), np.float32(0.08160835), np.float32(0.075559705), np.float32(0.08049649), np.float32(0.076492116), np.float32(0.0844499), np.float32(0.09045862), np.float32(0.08727245), np.float32(0.08885393), np.float32(0.10734931), np.float32(0.10607504), np.float32(0.09916749), np.float32(0.093823865), np.float32(0.084407665), np.float32(0.08118481), np.float32(0.08358395), np.float32(0.07423237), np.float32(0.076417066), np.float32(0.07573601), np.float32(0.079197146), np.float32(0.08878568), np.float32(0.10883791), np.float32(0.12748025), np.float32(0.13257585), np.float32(0.14739247), np.float32(0.16762678), np.float32(0.18520497), np.float32(0.18110813), np.float32(0.22335464), np.float32(0.25910285), np.float32(0.24549559), np.float32(0.32807907), np.float32(0.45102564), np.float32(0.49616453), np.float32(0.47746852), np.float32(0.49475962), np.float32(0.48858956), np.float32(0.6542541), np.float32(0.6701107), np.float32(0.78449386), np.float32(0.78815806), np.float32(0.79146206), np.float32(0.83472806)], 'MSSIRAPHTVRCERAPLRDVQNERSAQQQTSSSVKVCEVQSDEKENLSENTPGTSITFTSFTCAGGEVEISDRSDLCDESVLIARDSPRTLNNTTLTYENAEGEHEDHPYSRHTTDRKQEDQKPSGDQTPSHTNSTDITFKSFTCPGGEVEISGDESVVHDDSIVAQDPDLDNPSQSFEDEVSEEHTELPSRHFDHVYSNTQTSELRSAKMEEEDGGGDDDVSVIPSISKNAPDVTFKSFTCPGGEVEIAEESLLQCEPLMKNESLNANDSEDSQNLESELFDEHTELPGHHFDHLYCHTQTSELRSGKMEEEDDGGDDDDDDDVVSVIPYISKNAPDVTFKSFTCPGGEVEIAEESLMKNESLVTKDSEVQNLQRETSDEYTELPSLHCDHPYCNDLTDSFPVQVNDSSVRSTVLDANTPEGVITTNDSYNALNGSTAAERRDDVTFRFSGAEVEIENTYRMVDMSMLMKGLNIDDQAKSSPNSELSEHGGESLDSSEKDYPIYCPVVKHDPESTVSENEAHLSVHVSNPGGLDSSESTMRVEGSESMKSEMMVLESSSDPTEVHHIESVQQRDLDQQTSARLEEDVLTDENARLRCDVEEVFSDQKGEIWSHCQPAVDSIPKNVGTAETQTVQNRNIISQNADAWTHADPELLRSESVDLEAQMKMWSHIVLSEPSTPKHSALGHLWIPESPIPPPQLHSTVLTAPLTPKPASDHELHCEKVVKDFSAVGKEPLQEQLRKMGELLIAASGKISAPAAVTPVQQHSACVWTTPTSQQERSTNTSVIMEERKEIHVSDACTSTDSLLWSVSRSNLECLTRSELEQKMISTLIMVEVLSQQLTSTQNLRGRTEPSPSSLRDRHVQTERTELSQTGPYRELYVSALERIRTLEIDQETFHNLHQAMQLMSNALVSIKSETEEVLCSMKELEGIVTGDQEIQSQQLGQMKALSARCMDTLRMMEQKNRVCVKDRDDMKQQKEEALEEKSTVLRVLEQLRVLHTTQVSDLQRNLGSHEELTDALTHTFPQLVELSRMHMDSVTEANTLLRETLEDHTHLSAELHKAQQLLQRTYPLLHQLQHKASGALLQSRKHQEERDRAVEDRQQMEQQLYDTHSSLQEAHQQIADLNTQITIMSSEMAVLREQLTEVEDERSQFQRKTTELSAIVSSTLASYAFLEQTLASETSKLQSSMHKTQEATERADSVQEALCVCERRVEELEQTLVQRENLISELSAETESQRLQLCRLTQVQTELSNVKEMSEFLQAENELTREQLAESEGLLRSHLQGLRERNLQCEDLRVELQQLRVEKECLQQELVSTRDKARLMLLDQGEQLAQATLDTSLLLQRVCVLINNTHTTDQHTSGDGTVQTDPTALPQPCSSFLNSVMNALTEEQPCVTAPPTETVSCVEEEDPIESMGSRSSAFTRIRPAELQNSNDDECSTTLLALLSSLGERVSELHSAIDQLKQHKDSEIHTLHKSIRDLQEEMEAQNNLHAAEGAELKQQVGRFKAQVEKDAQVLQQKAQDEKALMKLCSELEEKMEGAQKHRAENNELRREGADLRRALQQSQVEVQALRAELRSTGQSAASTKDLEDRIRLLREVEKLKASLLEVEESRSKLLDRAKRHQMVHAMNQSKLERELHLLDDMIEAVRKALSSVPDVVNSCPELQKLVEYLG': [np.float32(0.9707963), np.float32(0.9696277), np.float32(0.9703177), np.float32(0.96980965), np.float32(0.9711039), np.float32(0.9723904), np.float32(0.97212946), np.float32(0.97284544), np.float32(0.97156864), np.float32(0.9728828), np.float32(0.9718946), np.float32(0.97097373), np.float32(0.97098887), np.float32(0.9676183), np.float32(0.9697565), np.float32(0.969309), np.float32(0.9674979), np.float32(0.9644152), np.float32(0.9630708), np.float32(0.9638794), np.float32(0.96372265), np.float32(0.9579352), np.float32(0.9578286), np.float32(0.9573288), np.float32(0.96171457), np.float32(0.9657768), np.float32(0.96546704), np.float32(0.9655028), np.float32(0.96665555), np.float32(0.9655865), np.float32(0.9674132), np.float32(0.96922284), np.float32(0.9692491), np.float32(0.96927845), np.float32(0.96994185), np.float32(0.9711373), np.float32(0.9701459), np.float32(0.9709669), np.float32(0.97109926), np.float32(0.9707616), np.float32(0.97180444), np.float32(0.97098374), np.float32(0.9692528), np.float32(0.96932936), np.float32(0.9696311), np.float32(0.9706478), np.float32(0.97020817), np.float32(0.96995026), np.float32(0.9684845), np.float32(0.9682907), np.float32(0.96949714), np.float32(0.96749985), np.float32(0.96789205), np.float32(0.9670026), np.float32(0.9650342), np.float32(0.964103), np.float32(0.9648269), np.float32(0.96464014), np.float32(0.9591293), np.float32(0.9538988), np.float32(0.9511678), np.float32(0.9494391), np.float32(0.94931793), np.float32(0.953148), np.float32(0.94938284), np.float32(0.95234144), np.float32(0.94410497), np.float32(0.94127476), np.float32(0.9352643), np.float32(0.923534), np.float32(0.9284976), np.float32(0.9193546), np.float32(0.9104848), np.float32(0.9046041), np.float32(0.8969198), np.float32(0.88967633), np.float32(0.89184934), np.float32(0.9147689), np.float32(0.9077818), np.float32(0.90842044), np.float32(0.91722935), np.float32(0.9339165), np.float32(0.93745416), np.float32(0.94583255), np.float32(0.94542164), np.float32(0.9462015), np.float32(0.94686216), np.float32(0.949264), np.float32(0.9453368), np.float32(0.9494703), np.float32(0.9520665), np.float32(0.9497032), np.float32(0.95495844), np.float32(0.9573882), np.float32(0.95822674), np.float32(0.9607117), np.float32(0.96552384), np.float32(0.96532524), np.float32(0.96665466), np.float32(0.966888), np.float32(0.96893054), np.float32(0.969159), np.float32(0.9699202), np.float32(0.9719678), np.float32(0.9731501), np.float32(0.97366446), np.float32(0.97476465), np.float32(0.97573656), np.float32(0.974345), np.float32(0.97522223), np.float32(0.97575116), np.float32(0.97632205), np.float32(0.97689456), np.float32(0.9771549), np.float32(0.9766259), np.float32(0.97746974), np.float32(0.97691524), np.float32(0.9771766), np.float32(0.97611517), np.float32(0.9757859), np.float32(0.97704595), np.float32(0.9772863), np.float32(0.9771278), np.float32(0.9773018), np.float32(0.97654265), np.float32(0.9760656), np.float32(0.9761078), np.float32(0.97451425), np.float32(0.9750353), np.float32(0.97490907), np.float32(0.9742681), np.float32(0.9751251), np.float32(0.97513574), np.float32(0.9752407), np.float32(0.9750621), np.float32(0.97558016), np.float32(0.97513425), np.float32(0.9757002), np.float32(0.9759496), np.float32(0.97628164), np.float32(0.9757578), np.float32(0.97437924), np.float32(0.97415406), np.float32(0.9756364), np.float32(0.97504234), np.float32(0.9747319), np.float32(0.97317183), np.float32(0.97414047), np.float32(0.97286105), np.float32(0.97402453), np.float32(0.97414464), np.float32(0.9747635), np.float32(0.97561306), np.float32(0.97578865), np.float32(0.97590876), np.float32(0.97612464), np.float32(0.9754356), np.float32(0.9754494), np.float32(0.97528446), np.float32(0.9756429), np.float32(0.97505885), np.float32(0.97472477), np.float32(0.9736854), np.float32(0.97315717), np.float32(0.9722062), np.float32(0.97219896), np.float32(0.97338265), np.float32(0.973504), np.float32(0.9722164), np.float32(0.97297406), np.float32(0.9724989), np.float32(0.97143507), np.float32(0.9713371), np.float32(0.97170275), np.float32(0.9713245), np.float32(0.9725267), np.float32(0.97271436), np.float32(0.9727877), np.float32(0.9717406), np.float32(0.97111005), np.float32(0.9698221), np.float32(0.9704324), np.float32(0.9711339), np.float32(0.9692328), np.float32(0.9689315), np.float32(0.96904683), np.float32(0.9688196), np.float32(0.9684076), np.float32(0.96830946), np.float32(0.9689145), np.float32(0.96628976), np.float32(0.9674259), np.float32(0.96650565), np.float32(0.96677446), np.float32(0.96795774), np.float32(0.9702801), np.float32(0.97060454), np.float32(0.97054404), np.float32(0.9716735), np.float32(0.9724476), np.float32(0.97262233), np.float32(0.97253245), np.float32(0.9733787), np.float32(0.97480315), np.float32(0.9753754), np.float32(0.97591317), np.float32(0.97534025), np.float32(0.9765094), np.float32(0.9762679), np.float32(0.975715), np.float32(0.9770486), np.float32(0.9770847), np.float32(0.97740185), np.float32(0.97812384), np.float32(0.9774665), np.float32(0.97718996), np.float32(0.9780016), np.float32(0.9764653), np.float32(0.9766004), np.float32(0.9767347), np.float32(0.9767769), np.float32(0.976583), np.float32(0.9763209), np.float32(0.9762596), np.float32(0.975657), np.float32(0.9765164), np.float32(0.9764489), np.float32(0.9755592), np.float32(0.9760148), np.float32(0.97545266), np.float32(0.97573596), np.float32(0.974102), np.float32(0.9733768), np.float32(0.972761), np.float32(0.9719866), np.float32(0.9720292), np.float32(0.9705663), np.float32(0.9714958), np.float32(0.9710906), np.float32(0.9724568), np.float32(0.9721409), np.float32(0.9724917), np.float32(0.97000206), np.float32(0.969131), np.float32(0.9709387), np.float32(0.97175306), np.float32(0.97136676), np.float32(0.9696501), np.float32(0.97002375), np.float32(0.9683976), np.float32(0.9692969), np.float32(0.97121495), np.float32(0.9718454), np.float32(0.9699145), np.float32(0.9699795), np.float32(0.96973443), np.float32(0.9656821), np.float32(0.96576995), np.float32(0.96083045), np.float32(0.9637566), np.float32(0.96247226), np.float32(0.961504), np.float32(0.9615913), np.float32(0.96002585), np.float32(0.95902574), np.float32(0.96061623), np.float32(0.9630944), np.float32(0.963702), np.float32(0.96465313), np.float32(0.96446824), np.float32(0.96269935), np.float32(0.9615352), np.float32(0.9603381), np.float32(0.96058506), np.float32(0.9591795), np.float32(0.9608436), np.float32(0.9598), np.float32(0.9584284), np.float32(0.9595868), np.float32(0.95882964), np.float32(0.9591661), np.float32(0.96215093), np.float32(0.9601095), np.float32(0.9637864), np.float32(0.9622441), np.float32(0.9602019), np.float32(0.9627524), np.float32(0.9634613), np.float32(0.9638431), np.float32(0.96278244), np.float32(0.96110225), np.float32(0.9615299), np.float32(0.9622465), np.float32(0.9616675), np.float32(0.9626619), np.float32(0.96319723), np.float32(0.9621472), np.float32(0.9660699), np.float32(0.9672272), np.float32(0.96263564), np.float32(0.96092576), np.float32(0.95689046), np.float32(0.9549342), np.float32(0.9469761), np.float32(0.94869804), np.float32(0.946802), np.float32(0.94968325), np.float32(0.9538859), np.float32(0.95748824), np.float32(0.96233636), np.float32(0.9635475), np.float32(0.96397537), np.float32(0.9692414), np.float32(0.97068214), np.float32(0.9722225), np.float32(0.9736736), np.float32(0.9729611), np.float32(0.9723722), np.float32(0.9697613), np.float32(0.96867555), np.float32(0.9687344), np.float32(0.9665392), np.float32(0.9666755), np.float32(0.96699744), np.float32(0.9673817), np.float32(0.965968), np.float32(0.9661022), np.float32(0.9644966), np.float32(0.9631773), np.float32(0.96311903), np.float32(0.96396285), np.float32(0.96253866), np.float32(0.96323746), np.float32(0.9636731), np.float32(0.96559125), np.float32(0.96535546), np.float32(0.9661292), np.float32(0.96578616), np.float32(0.9681662), np.float32(0.969334), np.float32(0.96922183), np.float32(0.97042453), np.float32(0.971358), np.float32(0.9719839), np.float32(0.9722846), np.float32(0.9730511), np.float32(0.96953), np.float32(0.9703138), np.float32(0.9722282), np.float32(0.97112536), np.float32(0.97055864), np.float32(0.9700855), np.float32(0.97145545), np.float32(0.9714518), np.float32(0.9724734), np.float32(0.9733869), np.float32(0.973626), np.float32(0.97303885), np.float32(0.97284454), np.float32(0.9733291), np.float32(0.97235006), np.float32(0.9715362), np.float32(0.97047037), np.float32(0.9696268), np.float32(0.96968365), np.float32(0.9670438), np.float32(0.9687251), np.float32(0.9683367), np.float32(0.9663037), np.float32(0.96683246), np.float32(0.9661313), np.float32(0.96480143), np.float32(0.9673371), np.float32(0.96627295), np.float32(0.9641053), np.float32(0.96278787), np.float32(0.96060556), np.float32(0.96244067), np.float32(0.9627343), np.float32(0.96226186), np.float32(0.96391755), np.float32(0.9648465), np.float32(0.9655523), np.float32(0.96754074), np.float32(0.96851826), np.float32(0.9698943), np.float32(0.96983486), np.float32(0.96896285), np.float32(0.97017336), np.float32(0.9695888), np.float32(0.9710929), np.float32(0.9705067), np.float32(0.97117877), np.float32(0.97117764), np.float32(0.96980023), np.float32(0.97068685), np.float32(0.9698434), np.float32(0.9689143), np.float32(0.969551), np.float32(0.9717794), np.float32(0.972209), np.float32(0.972337), np.float32(0.9729604), np.float32(0.9725496), np.float32(0.97276604), np.float32(0.9733719), np.float32(0.97327155), np.float32(0.9735814), np.float32(0.97518593), np.float32(0.9750642), np.float32(0.9757332), np.float32(0.97612053), np.float32(0.9763406), np.float32(0.97776854), np.float32(0.9772618), np.float32(0.97729206), np.float32(0.9769358), np.float32(0.97821337), np.float32(0.9774596), np.float32(0.9779214), np.float32(0.9788098), np.float32(0.9791438), np.float32(0.97973895), np.float32(0.97930473), np.float32(0.97798723), np.float32(0.97817194), np.float32(0.9782906), np.float32(0.9781141), np.float32(0.9782471), np.float32(0.977945), np.float32(0.97723335), np.float32(0.97734785), np.float32(0.976695), np.float32(0.9757898), np.float32(0.9753745), np.float32(0.971891), np.float32(0.97359306), np.float32(0.9724929), np.float32(0.9716984), np.float32(0.9698435), np.float32(0.9683641), np.float32(0.9689511), np.float32(0.96894705), np.float32(0.966314), np.float32(0.96471435), np.float32(0.9601372), np.float32(0.9567569), np.float32(0.9481473), np.float32(0.9368563), np.float32(0.9240242), np.float32(0.92383087), np.float32(0.9258705), np.float32(0.9233093), np.float32(0.9374329), np.float32(0.9295118), np.float32(0.9263137), np.float32(0.9349923), np.float32(0.9374835), np.float32(0.93130183), np.float32(0.9315224), np.float32(0.93307847), np.float32(0.917529), np.float32(0.92098314), np.float32(0.9231354), np.float32(0.91995984), np.float32(0.90868014), np.float32(0.89495045), np.float32(0.8955442), np.float32(0.8887244), np.float32(0.8924432), np.float32(0.8884989), np.float32(0.88755864), np.float32(0.90406233), np.float32(0.90869844), np.float32(0.91927844), np.float32(0.9206631), np.float32(0.9247646), np.float32(0.93407893), np.float32(0.94359916), np.float32(0.94856244), np.float32(0.9550491), np.float32(0.9596394), np.float32(0.9648839), np.float32(0.9672194), np.float32(0.9700791), np.float32(0.9723044), np.float32(0.9731802), np.float32(0.9748096), np.float32(0.97550267), np.float32(0.9777393), np.float32(0.9784691), np.float32(0.9778104), np.float32(0.97871566), np.float32(0.9787869), np.float32(0.9790455), np.float32(0.97925466), np.float32(0.97780347), np.float32(0.97748417), np.float32(0.9765589), np.float32(0.97732395), np.float32(0.97772425), np.float32(0.9773308), np.float32(0.97702366), np.float32(0.9764924), np.float32(0.9757145), np.float32(0.97515), np.float32(0.97438353), np.float32(0.9738676), np.float32(0.97240585), np.float32(0.97334373), np.float32(0.97384316), np.float32(0.97381073), np.float32(0.9743343), np.float32(0.9727088), np.float32(0.973751), np.float32(0.9738142), np.float32(0.9732362), np.float32(0.9742711), np.float32(0.9749434), np.float32(0.9757278), np.float32(0.976598), np.float32(0.97753716), np.float32(0.97771674), np.float32(0.9772749), np.float32(0.9779383), np.float32(0.9770998), np.float32(0.9771731), np.float32(0.9776758), np.float32(0.978471), np.float32(0.9785302), np.float32(0.9794119), np.float32(0.97984), np.float32(0.9802824), np.float32(0.98090804), np.float32(0.98049265), np.float32(0.9802146), np.float32(0.9794422), np.float32(0.979885), np.float32(0.98017913), np.float32(0.9794561), np.float32(0.97955316), np.float32(0.9802869), np.float32(0.9799626), np.float32(0.97950715), np.float32(0.9788786), np.float32(0.9782336), np.float32(0.9767086), np.float32(0.97686714), np.float32(0.97581464), np.float32(0.97638583), np.float32(0.9754258), np.float32(0.97556233), np.float32(0.9757213), np.float32(0.97461504), np.float32(0.97258705), np.float32(0.9725345), np.float32(0.97208965), np.float32(0.9723627), np.float32(0.97158897), np.float32(0.9697065), np.float32(0.96957505), np.float32(0.96883404), np.float32(0.9672257), np.float32(0.9671494), np.float32(0.96546733), np.float32(0.9670282), np.float32(0.9668864), np.float32(0.96628934), np.float32(0.9653255), np.float32(0.961889), np.float32(0.9583873), np.float32(0.95639354), np.float32(0.95751303), np.float32(0.9554443), np.float32(0.95727473), np.float32(0.9537393), np.float32(0.94354886), np.float32(0.94232816), np.float32(0.9344183), np.float32(0.9221021), np.float32(0.9186254), np.float32(0.90240324), np.float32(0.9042872), np.float32(0.90277785), np.float32(0.9042974), np.float32(0.8999038), np.float32(0.88729066), np.float32(0.8720131), np.float32(0.8442884), np.float32(0.84107107), np.float32(0.85247016), np.float32(0.83841604), np.float32(0.83924294), np.float32(0.8424431), np.float32(0.8419369), np.float32(0.86034995), np.float32(0.8535955), np.float32(0.84462136), np.float32(0.82140326), np.float32(0.84384435), np.float32(0.86794585), np.float32(0.85401285), np.float32(0.86009604), np.float32(0.8669447), np.float32(0.8598054), np.float32(0.86101884), np.float32(0.8593122), np.float32(0.8690941), np.float32(0.8814734), np.float32(0.88399774), np.float32(0.9057265), np.float32(0.911047), np.float32(0.92724997), np.float32(0.93206435), np.float32(0.9415991), np.float32(0.9419079), np.float32(0.94816625), np.float32(0.951036), np.float32(0.9568662), np.float32(0.9553813), np.float32(0.95593154), np.float32(0.9570811), np.float32(0.96279436), np.float32(0.96284455), np.float32(0.9640231), np.float32(0.9661323), np.float32(0.96740127), np.float32(0.96859133), np.float32(0.96877915), np.float32(0.96623003), np.float32(0.968614), np.float32(0.9681718), np.float32(0.9667573), np.float32(0.96926975), np.float32(0.9690202), np.float32(0.96935433), np.float32(0.9627083), np.float32(0.96446043), np.float32(0.95892555), np.float32(0.95118654), np.float32(0.9447982), np.float32(0.9426417), np.float32(0.9398452), np.float32(0.941976), np.float32(0.9375405), np.float32(0.9267378), np.float32(0.9309569), np.float32(0.9319096), np.float32(0.9134158), np.float32(0.8954224), np.float32(0.8660993), np.float32(0.8235115), np.float32(0.77831185), np.float32(0.7858272), np.float32(0.77840835), np.float32(0.74277264), np.float32(0.73987514), np.float32(0.72059333), np.float32(0.70999247), np.float32(0.6512565), np.float32(0.6890687), np.float32(0.66486204), np.float32(0.68744224), np.float32(0.70019674), np.float32(0.7199643), np.float32(0.7304644), np.float32(0.7380479), np.float32(0.7702626), np.float32(0.84349954), np.float32(0.8693231), np.float32(0.862117), np.float32(0.8775016), np.float32(0.87669116), np.float32(0.8530342), np.float32(0.8886063), np.float32(0.8981347), np.float32(0.90919), np.float32(0.9149662), np.float32(0.92493427), np.float32(0.9222864), np.float32(0.9265069), np.float32(0.9307693), np.float32(0.9385068), np.float32(0.9368103), np.float32(0.9414677), np.float32(0.93341625), np.float32(0.93114394), np.float32(0.930944), np.float32(0.9403524), np.float32(0.9243784), np.float32(0.7332341), np.float32(0.61133045), np.float32(0.54877776), np.float32(0.56485224), np.float32(0.6019594), np.float32(0.5296342), np.float32(0.5013541), np.float32(0.4245065), np.float32(0.53330857), np.float32(0.57980657), np.float32(0.6672162), np.float32(0.7549925), np.float32(0.79983956), np.float32(0.8594879), np.float32(0.8289691), np.float32(0.8274573), np.float32(0.8604881), np.float32(0.8606768), np.float32(0.8880265), np.float32(0.7916842), np.float32(0.72493386), np.float32(0.70276594), np.float32(0.61176777), np.float32(0.62795365), np.float32(0.62104505), np.float32(0.56312233), np.float32(0.5547046), np.float32(0.5518779), np.float32(0.5234117), np.float32(0.53127104), np.float32(0.5665616), np.float32(0.5477916), np.float32(0.5747979), np.float32(0.5434247), np.float32(0.46357447), np.float32(0.3929773), np.float32(0.33139014), np.float32(0.25641045), np.float32(0.20604233), np.float32(0.21915783), np.float32(0.20459926), np.float32(0.18882246), np.float32(0.16861516), np.float32(0.17291868), np.float32(0.1823328), np.float32(0.14707057), np.float32(0.15029335), np.float32(0.1466295), np.float32(0.13659872), np.float32(0.13623196), np.float32(0.15513152), np.float32(0.15935566), np.float32(0.14844693), np.float32(0.1707265), np.float32(0.18355745), np.float32(0.21713042), np.float32(0.24303652), np.float32(0.27186266), np.float32(0.3505892), np.float32(0.3780261), np.float32(0.33692732), np.float32(0.38169333), np.float32(0.41369632), np.float32(0.44948205), np.float32(0.47363564), np.float32(0.6398397), np.float32(0.7260268), np.float32(0.7295315), np.float32(0.78155136), np.float32(0.87814885), np.float32(0.8899417), np.float32(0.89249057), np.float32(0.92193073), np.float32(0.9249079), np.float32(0.9325802), np.float32(0.9537156), np.float32(0.95927274), np.float32(0.96190166), np.float32(0.9640528), np.float32(0.9591777), np.float32(0.9618315), np.float32(0.96543956), np.float32(0.9633681), np.float32(0.96368456), np.float32(0.9649482), np.float32(0.96404827), np.float32(0.9633611), np.float32(0.9635964), np.float32(0.95745623), np.float32(0.95620245), np.float32(0.9567799), np.float32(0.9521824), np.float32(0.95197785), np.float32(0.95141965), np.float32(0.94967955), np.float32(0.9454), np.float32(0.940403), np.float32(0.92458755), np.float32(0.9363453), np.float32(0.9325994), np.float32(0.9212034), np.float32(0.8947198), np.float32(0.8877495), np.float32(0.88735265), np.float32(0.8328383), np.float32(0.7441783), np.float32(0.71937275), np.float32(0.7149473), np.float32(0.7149503), np.float32(0.6705505), np.float32(0.6560591), np.float32(0.60378957), np.float32(0.567876), np.float32(0.48624182), np.float32(0.45589602), np.float32(0.46914715), np.float32(0.4219913), np.float32(0.4287729), np.float32(0.39039323), np.float32(0.37796783), np.float32(0.32073385), np.float32(0.27804348), np.float32(0.24561934), np.float32(0.21223481), np.float32(0.19362475), np.float32(0.19095634), np.float32(0.16655232), np.float32(0.15629992), np.float32(0.15565766), np.float32(0.17269947), np.float32(0.18133767), np.float32(0.20528837), np.float32(0.18550076), np.float32(0.18719137), np.float32(0.16828975), np.float32(0.15557909), np.float32(0.16582932), np.float32(0.18003838), np.float32(0.14444524), np.float32(0.12354592), np.float32(0.122474216), np.float32(0.12706386), np.float32(0.12350957), np.float32(0.13939512), np.float32(0.14507402), np.float32(0.1647578), np.float32(0.20247091), np.float32(0.21536452), np.float32(0.21327667), np.float32(0.2539814), np.float32(0.31200683), np.float32(0.3781194), np.float32(0.44925755), np.float32(0.4950706), np.float32(0.526077), np.float32(0.57474047), np.float32(0.68444973), np.float32(0.72227186), np.float32(0.7275908), np.float32(0.77865016), np.float32(0.824076), np.float32(0.8434288), np.float32(0.86944467), np.float32(0.863194), np.float32(0.88876337), np.float32(0.9046107), np.float32(0.90011597), np.float32(0.91118103), np.float32(0.9138905), np.float32(0.915687), np.float32(0.91087997), np.float32(0.916491), np.float32(0.8747971), np.float32(0.8262554), np.float32(0.8244071), np.float32(0.7884262), np.float32(0.77905), np.float32(0.7194381), np.float32(0.6688375), np.float32(0.6464893), np.float32(0.6404147), np.float32(0.57538605), np.float32(0.49660188), np.float32(0.43270636), np.float32(0.4444767), np.float32(0.3565938), np.float32(0.31845337), np.float32(0.3458196), np.float32(0.31291124), np.float32(0.25177658), np.float32(0.25669432), np.float32(0.25076056), np.float32(0.23007214), np.float32(0.26340356), np.float32(0.21743375), np.float32(0.19835077), np.float32(0.21344194), np.float32(0.22620915), np.float32(0.20092322), np.float32(0.20231766), np.float32(0.20518014), np.float32(0.1997238), np.float32(0.21107517), np.float32(0.2265455), np.float32(0.2486864), np.float32(0.26564953), np.float32(0.2652108), np.float32(0.2549749), np.float32(0.21405563), np.float32(0.23033163), np.float32(0.2101984), np.float32(0.20646144), np.float32(0.20231228), np.float32(0.20792069), np.float32(0.20592216), np.float32(0.208096), np.float32(0.21856366), np.float32(0.20702389), np.float32(0.23634665), np.float32(0.2417045), np.float32(0.20629707), np.float32(0.20586252), np.float32(0.22227672), np.float32(0.20433229), np.float32(0.20520644), np.float32(0.31011003), np.float32(0.30903074), np.float32(0.31486344), np.float32(0.30025014), np.float32(0.32658735), np.float32(0.30612764), np.float32(0.30099654), np.float32(0.31368148), np.float32(0.366713), np.float32(0.36773458), np.float32(0.3733212), np.float32(0.38852662), np.float32(0.38634476), np.float32(0.38853973), np.float32(0.39890438), np.float32(0.40784368), np.float32(0.43066615), np.float32(0.41925955), np.float32(0.42400435), np.float32(0.43847063), np.float32(0.45375064), np.float32(0.4674112), np.float32(0.48321876), np.float32(0.4878197), np.float32(0.48642245), np.float32(0.47756094), np.float32(0.4707007), np.float32(0.47491658), np.float32(0.47908956), np.float32(0.47502264), np.float32(0.47250724), np.float32(0.46764848), np.float32(0.46844795), np.float32(0.44943437), np.float32(0.40932834), np.float32(0.4165432), np.float32(0.4027959), np.float32(0.40336323), np.float32(0.40380687), np.float32(0.41810954), np.float32(0.42108783), np.float32(0.41407892), np.float32(0.43975627), np.float32(0.42308074), np.float32(0.41697505), np.float32(0.42386135), np.float32(0.43111682), np.float32(0.4575992), np.float32(0.46213), np.float32(0.4656996), np.float32(0.5133814), np.float32(0.52374816), np.float32(0.517079), np.float32(0.5359033), np.float32(0.5462887), np.float32(0.5383054), np.float32(0.5432514), np.float32(0.5770597), np.float32(0.57982975), np.float32(0.5733149), np.float32(0.5688505), np.float32(0.59210104), np.float32(0.5876069), np.float32(0.61970276), np.float32(0.62287074), np.float32(0.6339578), np.float32(0.6348931), np.float32(0.6394757), np.float32(0.6393763), np.float32(0.64732623), np.float32(0.6957255), np.float32(0.7112872), np.float32(0.70812327), np.float32(0.69780463), np.float32(0.6779385), np.float32(0.67525464), np.float32(0.6562815), np.float32(0.6518159), np.float32(0.6541648), np.float32(0.65240175), np.float32(0.65306103), np.float32(0.6551827), np.float32(0.65785885), np.float32(0.6605717), np.float32(0.679614), np.float32(0.41535524), np.float32(0.4175442), np.float32(0.41778696), np.float32(0.43322203), np.float32(0.45263892), np.float32(0.43959194), np.float32(0.45415854), np.float32(0.440338), np.float32(0.4282403), np.float32(0.4130542), np.float32(0.41956142), np.float32(0.40994608), np.float32(0.3996391), np.float32(0.39990526), np.float32(0.42795378), np.float32(0.45756418), np.float32(0.45973188), np.float32(0.47138733), np.float32(0.47360027), np.float32(0.4683379), np.float32(0.4487892), np.float32(0.46337658), np.float32(0.500962), np.float32(0.511088), np.float32(0.5245319), np.float32(0.55271107), np.float32(0.5674651), np.float32(0.57264715), np.float32(0.60151416), np.float32(0.60461754), np.float32(0.60300666), np.float32(0.60659), np.float32(0.58722216), np.float32(0.5760642), np.float32(0.542355), np.float32(0.56566346), np.float32(0.5412156), np.float32(0.5400491), np.float32(0.51065105), np.float32(0.49968657), np.float32(0.52798444), np.float32(0.5022316), np.float32(0.46766177), np.float32(0.44955721), np.float32(0.43671143), np.float32(0.44301745), np.float32(0.45314023), np.float32(0.49836707), np.float32(0.508419), np.float32(0.49736112), np.float32(0.47816712), np.float32(0.47647914), np.float32(0.46736655), np.float32(0.48687947), np.float32(0.48203743), np.float32(0.49678886), np.float32(0.47816318), np.float32(0.5140896), np.float32(0.5353055), np.float32(0.5671086), np.float32(0.53763276), np.float32(0.54830486), np.float32(0.53452295), np.float32(0.56132245), np.float32(0.55164164), np.float32(0.5837866), np.float32(0.6033134), np.float32(0.6120073), np.float32(0.61624414), np.float32(0.6128844), np.float32(0.6127472), np.float32(0.61215985), np.float32(0.607454), np.float32(0.6138531), np.float32(0.6102742), np.float32(0.614535), np.float32(0.62151074), np.float32(0.61999416), np.float32(0.6195466), np.float32(0.61412215), np.float32(0.6024902), np.float32(0.61046934), np.float32(0.6112069), np.float32(0.59735054), np.float32(0.59338945), np.float32(0.5956188), np.float32(0.5983157), np.float32(0.601719), np.float32(0.60648525), np.float32(0.6109574), np.float32(0.6017323), np.float32(0.60982937), np.float32(0.6103437), np.float32(0.6114907), np.float32(0.6294987), np.float32(0.62816083), np.float32(0.6276379), np.float32(0.62668425), np.float32(0.62877065), np.float32(0.6302746), np.float32(0.630463), np.float32(0.62908447), np.float32(0.62363297), np.float32(0.62296975), np.float32(0.6245675), np.float32(0.62627685), np.float32(0.6160491), np.float32(0.6176414), np.float32(0.61339533), np.float32(0.6043005), np.float32(0.59847355), np.float32(0.59646815), np.float32(0.6000499), np.float32(0.6017084), np.float32(0.59957695), np.float32(0.59934443), np.float32(0.5943772), np.float32(0.59541494), np.float32(0.59439856), np.float32(0.59355164), np.float32(0.5900818), np.float32(0.58795065), np.float32(0.5885108), np.float32(0.594644), np.float32(0.5874213), np.float32(0.58895886), np.float32(0.5944676), np.float32(0.5878857), np.float32(0.5901772), np.float32(0.5978036), np.float32(0.6004969), np.float32(0.596394), np.float32(0.589607), np.float32(0.59692), np.float32(0.604402), np.float32(0.6077783), np.float32(0.61192644), np.float32(0.6034563), np.float32(0.6091312), np.float32(0.6020779), np.float32(0.598763), np.float32(0.59714335), np.float32(0.5950582), np.float32(0.60452265), np.float32(0.59868836), np.float32(0.60053086), np.float32(0.6021973), np.float32(0.6024766), np.float32(0.60681844), np.float32(0.6059941), np.float32(0.6107833), np.float32(0.6108235), np.float32(0.6099196), np.float32(0.6142963), np.float32(0.61370623), np.float32(0.6069641), np.float32(0.6084334), np.float32(0.6086137), np.float32(0.6062532), np.float32(0.6006549), np.float32(0.5933025), np.float32(0.6003029), np.float32(0.59263146), np.float32(0.5875283), np.float32(0.57771814), np.float32(0.58825374), np.float32(0.58983934), np.float32(0.5833311), np.float32(0.58392555), np.float32(0.59409565), np.float32(0.6021399), np.float32(0.6054802), np.float32(0.6151336), np.float32(0.61943793), np.float32(0.625179), np.float32(0.6283434), np.float32(0.6353566), np.float32(0.6327702), np.float32(0.6311004), np.float32(0.64018786), np.float32(0.6321345), np.float32(0.6353261), np.float32(0.638553), np.float32(0.63347083), np.float32(0.63271236), np.float32(0.6359888), np.float32(0.6546561), np.float32(0.653147), np.float32(0.6616692), np.float32(0.6591058), np.float32(0.63420355), np.float32(0.6284448), np.float32(0.6369235), np.float32(0.64613235), np.float32(0.67294174), np.float32(0.683043), np.float32(0.6830295), np.float32(0.66746545), np.float32(0.6568494), np.float32(0.65943897), np.float32(0.6731259), np.float32(0.6591333), np.float32(0.64194006), np.float32(0.64516425), np.float32(0.623951), np.float32(0.60683256), np.float32(0.60659885), np.float32(0.6041421), np.float32(0.5953699), np.float32(0.59444183), np.float32(0.5936517), np.float32(0.5790312), np.float32(0.5747723), np.float32(0.5758503), np.float32(0.57434046), np.float32(0.5763447), np.float32(0.5734198), np.float32(0.5726467), np.float32(0.5787662), np.float32(0.583837), np.float32(0.5892516), np.float32(0.60454464), np.float32(0.5995364), np.float32(0.59709144), np.float32(0.59986746), np.float32(0.59673923), np.float32(0.5938375), np.float32(0.5893058), np.float32(0.58402437), np.float32(0.5844954), np.float32(0.5776742), np.float32(0.5835463), np.float32(0.5750092), np.float32(0.5762563), np.float32(0.5741692), np.float32(0.5780878), np.float32(0.57740134), np.float32(0.58234704), np.float32(0.5858844), np.float32(0.58984476), np.float32(0.60147125), np.float32(0.597932), np.float32(0.590371), np.float32(0.5933495), np.float32(0.592264), np.float32(0.58007663), np.float32(0.57843643), np.float32(0.580503), np.float32(0.5777856), np.float32(0.57221955), np.float32(0.57625663), np.float32(0.57023305), np.float32(0.5714716), np.float32(0.57417935), np.float32(0.5782075), np.float32(0.57653266), np.float32(0.5771371), np.float32(0.5775517), np.float32(0.58347386), np.float32(0.58605385), np.float32(0.5868242), np.float32(0.5841396), np.float32(0.58950627), np.float32(0.591237), np.float32(0.5917265), np.float32(0.59400433), np.float32(0.5968892), np.float32(0.58986646), np.float32(0.58736145), np.float32(0.58888036), np.float32(0.5852316), np.float32(0.5811191), np.float32(0.58438784), np.float32(0.591873), np.float32(0.58720094), np.float32(0.5945436), np.float32(0.59294903), np.float32(0.59224445), np.float32(0.5918736), np.float32(0.5930196), np.float32(0.5964914), np.float32(0.5864026), np.float32(0.59107643), np.float32(0.5905215), np.float32(0.59304327), np.float32(0.59683317), np.float32(0.5945046), np.float32(0.5969834), np.float32(0.59128076), np.float32(0.594113), np.float32(0.6008604), np.float32(0.6006488), np.float32(0.59738266), np.float32(0.596753), np.float32(0.59547323), np.float32(0.59906477), np.float32(0.59937817), np.float32(0.6016724), np.float32(0.60266864), np.float32(0.60446984), np.float32(0.602081), np.float32(0.59729224), np.float32(0.5938156), np.float32(0.59643817), np.float32(0.59485275), np.float32(0.5984887), np.float32(0.5951962), np.float32(0.5878955), np.float32(0.59432364), np.float32(0.5916183), np.float32(0.5917684), np.float32(0.5863023), np.float32(0.5893132), np.float32(0.58199555), np.float32(0.5733585), np.float32(0.58952516), np.float32(0.5809197), np.float32(0.5607548), np.float32(0.5610481), np.float32(0.5724405), np.float32(0.56318593), np.float32(0.56182206), np.float32(0.5456604), np.float32(0.53860617), np.float32(0.53149945), np.float32(0.534872), np.float32(0.54171306), np.float32(0.539711), np.float32(0.5086603), np.float32(0.46466157), np.float32(0.43760565), np.float32(0.40628183), np.float32(0.38292354), np.float32(0.3733636), np.float32(0.3307119), np.float32(0.29830807), np.float32(0.2543344), np.float32(0.28709403), np.float32(0.2629513), np.float32(0.25657105), np.float32(0.26187307), np.float32(0.25080776), np.float32(0.2652738), np.float32(0.27370718), np.float32(0.29921395), np.float32(0.39022768), np.float32(0.3839901), np.float32(0.48724452), np.float32(0.48692706), np.float32(0.5391573), np.float32(0.5887926), np.float32(0.63269067), np.float32(0.6488266), np.float32(0.68389523), np.float32(0.74716717), np.float32(0.8113218), np.float32(0.84893256), np.float32(0.87924314), np.float32(0.8967097), np.float32(0.91329557), np.float32(0.9218516), np.float32(0.94188684), np.float32(0.9516), np.float32(0.9568347), np.float32(0.9595158), np.float32(0.9535598), np.float32(0.9496351), np.float32(0.94888145), np.float32(0.9442442), np.float32(0.94544005), np.float32(0.941461), np.float32(0.93950677), np.float32(0.9322283), np.float32(0.9203126), np.float32(0.92456275), np.float32(0.91854817), np.float32(0.91139036), np.float32(0.9047553), np.float32(0.8885605), np.float32(0.8737681), np.float32(0.8789475), np.float32(0.8739321), np.float32(0.8292424), np.float32(0.81438434), np.float32(0.7840187), np.float32(0.73029065), np.float32(0.7056664), np.float32(0.6999422), np.float32(0.707225), np.float32(0.77841806), np.float32(0.8025616), np.float32(0.7850001), np.float32(0.7790986), np.float32(0.8758542), np.float32(0.88658315), np.float32(0.86777157), np.float32(0.92884713), np.float32(0.9359411), np.float32(0.95230716), np.float32(0.9643542), np.float32(0.9708759), np.float32(0.97229046), np.float32(0.9723734), np.float32(0.972499), np.float32(0.97269124), np.float32(0.9730944), np.float32(0.9747755), np.float32(0.97348785), np.float32(0.9718186), np.float32(0.97184664), np.float32(0.97069407), np.float32(0.96674), np.float32(0.96252704), np.float32(0.95665145), np.float32(0.9513358), np.float32(0.9520721), np.float32(0.9501761), np.float32(0.94995683), np.float32(0.949039), np.float32(0.9486785), np.float32(0.9410611), np.float32(0.9357786), np.float32(0.92972857), np.float32(0.9233636), np.float32(0.91661483), np.float32(0.9027421), np.float32(0.88142204), np.float32(0.84941286), np.float32(0.8385997), np.float32(0.8038724), np.float32(0.7864702), np.float32(0.76786226), np.float32(0.7713018), np.float32(0.7507731), np.float32(0.78437823), np.float32(0.78178924), np.float32(0.76564515), np.float32(0.74075717), np.float32(0.72936374), np.float32(0.712819), np.float32(0.6605491), np.float32(0.5947283), np.float32(0.59093267), np.float32(0.55235803), np.float32(0.56705123), np.float32(0.53887266), np.float32(0.53392816), np.float32(0.52305585), np.float32(0.51537895), np.float32(0.5131092), np.float32(0.5399236), np.float32(0.55955493), np.float32(0.54802644), np.float32(0.57008606), np.float32(0.5823917), np.float32(0.58179766), np.float32(0.58028305), np.float32(0.5784205), np.float32(0.57660216), np.float32(0.57571423), np.float32(0.5734884), np.float32(0.5742251), np.float32(0.5726956), np.float32(0.5721585), np.float32(0.57270676), np.float32(0.5727251), np.float32(0.57498926), np.float32(0.57282126), np.float32(0.57465994), np.float32(0.5731522), np.float32(0.5741469), np.float32(0.5729378), np.float32(0.57231325), np.float32(0.5708726), np.float32(0.5711679), np.float32(0.57064134), np.float32(0.57136387), np.float32(0.5718308), np.float32(0.5696769), np.float32(0.57031786), np.float32(0.57145774), np.float32(0.5691061), np.float32(0.56729776), np.float32(0.5667173), np.float32(0.568136), np.float32(0.5696279), np.float32(0.57345796), np.float32(0.579897), np.float32(0.57982254), np.float32(0.59582484), np.float32(0.6099748), np.float32(0.60327524), np.float32(0.59358263), np.float32(0.6040899), np.float32(0.6088254), np.float32(0.59361225), np.float32(0.59048426), np.float32(0.5935458), np.float32(0.58506864), np.float32(0.5841219), np.float32(0.585875), np.float32(0.58383906), np.float32(0.57712567), np.float32(0.58256316), np.float32(0.58365107), np.float32(0.5856186), np.float32(0.5874908), np.float32(0.5873847), np.float32(0.59074557), np.float32(0.5936496), np.float32(0.5968239), np.float32(0.5931382), np.float32(0.5842998), np.float32(0.5891723), np.float32(0.58412844), np.float32(0.587758), np.float32(0.5846651), np.float32(0.58581346), np.float32(0.5828936), np.float32(0.5793122), np.float32(0.57989293), np.float32(0.5769221), np.float32(0.5757625), np.float32(0.5764994), np.float32(0.5744494), np.float32(0.5762863), np.float32(0.5738868), np.float32(0.5742113), np.float32(0.5709164), np.float32(0.57243115), np.float32(0.57641834), np.float32(0.57895076), np.float32(0.58207715), np.float32(0.59508806), np.float32(0.6000023), np.float32(0.6065812), np.float32(0.6124453), np.float32(0.60858274), np.float32(0.60719407), np.float32(0.6056597), np.float32(0.60251117), np.float32(0.6082817), np.float32(0.60438764), np.float32(0.604132), np.float32(0.5976293), np.float32(0.5989958), np.float32(0.5968334), np.float32(0.6004515), np.float32(0.6003229), np.float32(0.599067), np.float32(0.59987116), np.float32(0.6000487), np.float32(0.6018907), np.float32(0.59832513), np.float32(0.59366435), np.float32(0.590495), np.float32(0.58493817), np.float32(0.5789684), np.float32(0.57587373), np.float32(0.5725195), np.float32(0.57307285), np.float32(0.5671052), np.float32(0.5638474), np.float32(0.56607723), np.float32(0.5624406), np.float32(0.5629006), np.float32(0.5648919), np.float32(0.56386447), np.float32(0.5670429), np.float32(0.5727423), np.float32(0.5808756), np.float32(0.5821896), np.float32(0.58213985), np.float32(0.59456897), np.float32(0.59487927), np.float32(0.59648097), np.float32(0.5917696), np.float32(0.59618), np.float32(0.5957926), np.float32(0.5893311), np.float32(0.59731525), np.float32(0.60580176), np.float32(0.6398772), np.float32(0.6607027), np.float32(0.66964096), np.float32(0.68064857), np.float32(0.6768307), np.float32(0.6702868), np.float32(0.65922695), np.float32(0.6453602), np.float32(0.6237488), np.float32(0.60383815), np.float32(0.560606), np.float32(0.54196054), np.float32(0.5536964), np.float32(0.54479027), np.float32(0.544634), np.float32(0.55247474), np.float32(0.5503486), np.float32(0.5502784), np.float32(0.5593932), np.float32(0.54015917), np.float32(0.5211771), np.float32(0.5377688), np.float32(0.56431574), np.float32(0.5713169), np.float32(0.5462573), np.float32(0.57043743), np.float32(0.5701237), np.float32(0.5609251), np.float32(0.57375085), np.float32(0.5743012), np.float32(0.5736579), np.float32(0.5668475), np.float32(0.5696204), np.float32(0.5712165), np.float32(0.5714072), np.float32(0.57345015), np.float32(0.56656414), np.float32(0.57561654), np.float32(0.56006646), np.float32(0.5647924), np.float32(0.55382437), np.float32(0.5544418), np.float32(0.55362254), np.float32(0.5484859), np.float32(0.52692145), np.float32(0.5276223), np.float32(0.53046155), np.float32(0.5307487), np.float32(0.53604823), np.float32(0.54050183), np.float32(0.5382645), np.float32(0.5175713), np.float32(0.49531475), np.float32(0.49526018), np.float32(0.38844925), np.float32(0.34206215), np.float32(0.43825522), np.float32(0.37256083), np.float32(0.38321498), np.float32(0.39665207), np.float32(0.44141117), np.float32(0.45072824), np.float32(0.46544743), np.float32(0.46316382), np.float32(0.45325628), np.float32(0.4473958), np.float32(0.4391127), np.float32(0.45674068), np.float32(0.4415515), np.float32(0.4461696), np.float32(0.4678529), np.float32(0.46144843), np.float32(0.4646448), np.float32(0.46843362), np.float32(0.45056644), np.float32(0.3950331), np.float32(0.4245315), np.float32(0.4276295), np.float32(0.4845871), np.float32(0.46914902), np.float32(0.46678492), np.float32(0.46893916), np.float32(0.43346313), np.float32(0.4351331), np.float32(0.421341), np.float32(0.4328199), np.float32(0.41262388), np.float32(0.4020091), np.float32(0.39561385), np.float32(0.4155654), np.float32(0.38134027)], 'IGQALAHCHSLNIAHRDLKPENLLFKDNSLDAPVKLCDFGFAKIDQGDLMTPQFTPYYVSPQVLEAQRRHQKEKSGIIPTSPTPYTYNKSCDLWSLGVIIYVMLCGYPPFYSKHHSRTIPKDMRKKIMTGSFDFPEEEWSQISEMAKDIVRKLLKVKPEERLTIDGVLAHPWLNCTEALDNVLPSAQMMMDKAVVAGIQQAHAEQLANMRIQDLNVSLKPLNSVNNPILRKRKLLGTKPREGLFIHDPENGGEDSNAWRFNRDCKLLRDGLQGLSWDGRVFSDKVDRLKLAEIVKQAIEEKTNLQDSP': [np.float32(0.4116248), np.float32(0.40421802), np.float32(0.46871692), np.float32(0.5667559), np.float32(0.8182408), np.float32(0.8613731), np.float32(0.80123895), np.float32(0.8759856), np.float32(0.897722), np.float32(0.7942468), np.float32(0.71251506), np.float32(0.5186128), np.float32(0.29607126), np.float32(0.415074), np.float32(0.4474157), np.float32(0.574374), np.float32(0.564181), np.float32(0.5451721), np.float32(0.51113385), np.float32(0.4825241), np.float32(0.4486257), np.float32(0.40906695), np.float32(0.3310263), np.float32(0.3238531), np.float32(0.2991221), np.float32(0.2720309), np.float32(0.25938112), np.float32(0.23287359), np.float32(0.22012079), np.float32(0.19410594), np.float32(0.18735293), np.float32(0.18608612), np.float32(0.16262002), np.float32(0.16332023), np.float32(0.15650949), np.float32(0.16074122), np.float32(0.1879114), np.float32(0.18828586), np.float32(0.18292253), np.float32(0.15569733), np.float32(0.15149243), np.float32(0.15907148), np.float32(0.15635167), np.float32(0.1569157), np.float32(0.15273158), np.float32(0.21428667), np.float32(0.22052206), np.float32(0.24068412), np.float32(0.24684916), np.float32(0.3988845), np.float32(0.4411819), np.float32(0.5205517), np.float32(0.48466557), np.float32(0.46030986), np.float32(0.4340129), np.float32(0.38465613), np.float32(0.3949189), np.float32(0.39327648), np.float32(0.37154004), np.float32(0.3962745), np.float32(0.41226783), np.float32(0.40751183), np.float32(0.47121674), np.float32(0.44201264), np.float32(0.4640036), np.float32(0.4549699), np.float32(0.46045986), np.float32(0.50180674), np.float32(0.5419076), np.float32(0.5272682), np.float32(0.53639466), np.float32(0.5270811), np.float32(0.517353), np.float32(0.5048044), np.float32(0.5100155), np.float32(0.54691577), np.float32(0.59300214), np.float32(0.62237537), np.float32(0.6379878), np.float32(0.59101975), np.float32(0.52446246), np.float32(0.50785965), np.float32(0.44414908), np.float32(0.42609), np.float32(0.36673182), np.float32(0.29369944), np.float32(0.17297305), np.float32(0.1581929), np.float32(0.13656059), np.float32(0.09014281), np.float32(0.09298204), np.float32(0.0669051), np.float32(0.07006976), np.float32(0.05645601), np.float32(0.041468184), np.float32(0.04171277), np.float32(0.043095693), np.float32(0.030401625), np.float32(0.023943959), np.float32(0.024254594), np.float32(0.024504445), np.float32(0.02484515), np.float32(0.03783539), np.float32(0.041709717), np.float32(0.03226221), np.float32(0.033600986), np.float32(0.038964774), np.float32(0.04141869), np.float32(0.04407748), np.float32(0.07058676), np.float32(0.089302115), np.float32(0.104061134), np.float32(0.13785473), np.float32(0.17452161), np.float32(0.23416267), np.float32(0.2504373), np.float32(0.2165621), np.float32(0.20496693), np.float32(0.19360442), np.float32(0.19005819), np.float32(0.19074634), np.float32(0.19539842), np.float32(0.1635914), np.float32(0.16485874), np.float32(0.16584), np.float32(0.16683806), np.float32(0.15360142), np.float32(0.13603272), np.float32(0.13967073), np.float32(0.13873038), np.float32(0.11285192), np.float32(0.10649098), np.float32(0.11792041), np.float32(0.10121122), np.float32(0.08709177), np.float32(0.09789222), np.float32(0.09231801), np.float32(0.076991886), np.float32(0.066166624), np.float32(0.07267359), np.float32(0.0744411), np.float32(0.06706524), np.float32(0.06404027), np.float32(0.0720683), np.float32(0.0702842), np.float32(0.0669012), np.float32(0.07450878), np.float32(0.078989185), np.float32(0.07771911), np.float32(0.07135429), np.float32(0.07159262), np.float32(0.078297205), np.float32(0.0761111), np.float32(0.077213794), np.float32(0.08629713), np.float32(0.082097374), np.float32(0.068744704), np.float32(0.07380814), np.float32(0.08445156), np.float32(0.08022136), np.float32(0.06911679), np.float32(0.07892974), np.float32(0.091490135), np.float32(0.07579871), np.float32(0.06915299), np.float32(0.082621336), np.float32(0.079278834), np.float32(0.061536007), np.float32(0.06421236), np.float32(0.064833164), np.float32(0.057422094), np.float32(0.04604369), np.float32(0.04647829), np.float32(0.047505405), np.float32(0.047558047), np.float32(0.047842033), np.float32(0.050922204), np.float32(0.049540546), np.float32(0.048692692), np.float32(0.05139604), np.float32(0.060284995), np.float32(0.06085146), np.float32(0.060451206), np.float32(0.061088726), np.float32(0.06450418), np.float32(0.0664674), np.float32(0.061423138), np.float32(0.07063063), np.float32(0.07839909), np.float32(0.072789215), np.float32(0.07387606), np.float32(0.09068062), np.float32(0.09925796), np.float32(0.091961265), np.float32(0.08753795), np.float32(0.100192815), np.float32(0.11071932), np.float32(0.10416515), np.float32(0.11559392), np.float32(0.11675182), np.float32(0.116902456), np.float32(0.12094303), np.float32(0.11337324), np.float32(0.109752424), np.float32(0.09931836), np.float32(0.097487606), np.float32(0.10501137), np.float32(0.11589592), np.float32(0.12826303), np.float32(0.12469383), np.float32(0.14128205), np.float32(0.16673522), np.float32(0.17367813), np.float32(0.21086389), np.float32(0.20201623), np.float32(0.23749983), np.float32(0.20578636), np.float32(0.19015092), np.float32(0.22009026), np.float32(0.2684779), np.float32(0.27224556), np.float32(0.2841571), np.float32(0.31519774), np.float32(0.36298156), np.float32(0.3529724), np.float32(0.37170997), np.float32(0.39902058), np.float32(0.39127803), np.float32(0.43666324), np.float32(0.52300996), np.float32(0.49318022), np.float32(0.42469716), np.float32(0.4257183), np.float32(0.4951662), np.float32(0.47962925), np.float32(0.35790288), np.float32(0.3901329), np.float32(0.44017726), np.float32(0.45350114), np.float32(0.5650522), np.float32(0.6276482), np.float32(0.61375815), np.float32(0.5521794), np.float32(0.51325905), np.float32(0.42737234), np.float32(0.36757296), np.float32(0.35634494), np.float32(0.26641375), np.float32(0.25162902), np.float32(0.21097872), np.float32(0.19096878), np.float32(0.19055283), np.float32(0.16846141), np.float32(0.1909615), np.float32(0.1943319), np.float32(0.19163832), np.float32(0.19628997), np.float32(0.2037876), np.float32(0.19900866), np.float32(0.1819234), np.float32(0.1588074), np.float32(0.13841304), np.float32(0.12199672), np.float32(0.10372422), np.float32(0.10551316), np.float32(0.10565812), np.float32(0.106707364), np.float32(0.107066795), np.float32(0.104119144), np.float32(0.10568085), np.float32(0.100270584), np.float32(0.1009375), np.float32(0.11203348), np.float32(0.10219891), np.float32(0.09754684), np.float32(0.10437572), np.float32(0.114295706), np.float32(0.11421817), np.float32(0.10574468), np.float32(0.12386454), np.float32(0.12352728), np.float32(0.101471916), np.float32(0.09074251), np.float32(0.096769355), np.float32(0.09675123), np.float32(0.08776633), np.float32(0.088174514), np.float32(0.10179851), np.float32(0.11811518), np.float32(0.12631376), np.float32(0.12787522), np.float32(0.1382485), np.float32(0.1520307), np.float32(0.18226138), np.float32(0.23387317), np.float32(0.30186877), np.float32(0.31281215), np.float32(0.3617684), np.float32(0.4063999), np.float32(0.47138092), np.float32(0.5091718), np.float32(0.55581105), np.float32(0.6040602), np.float32(0.63609785), np.float32(0.643839), np.float32(0.6590701), np.float32(0.7126629), np.float32(0.70439434)], 'MADRRRQRASQDTEDEESGASGSDSGSPARGGGSCSGSVGGGGSGSLPSQRGGRGGGLHLRRVESGGAKSAEESECESEDGMEGDAVLSDYESAEDSEGEEDYSEEENSKVELKSEANDAADSSAKEKGEEKPESKGTVTGERQSGDGQESTEPVENKVGKKGPKHLDDDEDRKNPAYIPRKGLFFEHDLRGQTQEEEVRPKGRQRKLWKDEGRWEHDKFREDEQAPKSRQELIALYGYDIRSAHNPDDIKPRRIRKPRFGSSPQRDPNWIGDRSSKSHRHQGPGGNLPPRTFINRNTAGTGRMSASRNYSRSGGFKDGRTSFRPVEVAGQHGGRSAETLKHEASYRSRRLEQTPVRDPSPEPDAPLLGSPEKEEVASETPAAVPDITPPAPDRPIEKKSYSRARRTRTKVGDAVKAAEEVPPPSEGLASTATVPETTPAAKTGNWEAPVDSTTGGLEQDVAQLNIAEQSWSPSQPSFLQPRELRGVPNHIHMGAGPPPQFNRMEEMGVQSGRAKRYSSQRQRPVPEPPAPPVHISIMEGHYYDPLQFQGPIYTHGDSPAPLPPQGMIVQPEMHLPHPGLHPHQSPGPLPNPGLYPPPVSMSPGQPPPQQLLAPTYFSAPGVMNFGNPNYPYAPGALPPPPPPHLYPNTQAPPQVYGGVTYYNPAQQQVQPKPSPPRRTPQPVSIKPPPPEVVSRGSS': [np.float32(0.9234296), np.float32(0.9286357), np.float32(0.91890967), np.float32(0.92253226), np.float32(0.92122334), np.float32(0.9256684), np.float32(0.92568076), np.float32(0.92286503), np.float32(0.92562103), np.float32(0.9297532), np.float32(0.9329552), np.float32(0.94293284), np.float32(0.94852394), np.float32(0.9527676), np.float32(0.959733), np.float32(0.9660638), np.float32(0.9701666), np.float32(0.9737326), np.float32(0.9775204), np.float32(0.9797554), np.float32(0.98143893), np.float32(0.98228216), np.float32(0.9829974), np.float32(0.9833304), np.float32(0.98389316), np.float32(0.98430353), np.float32(0.9844097), np.float32(0.985269), np.float32(0.985496), np.float32(0.98585576), np.float32(0.986133), np.float32(0.98610604), np.float32(0.986299), np.float32(0.9866621), np.float32(0.98663145), np.float32(0.986876), np.float32(0.9866208), np.float32(0.9865296), np.float32(0.98664457), np.float32(0.9870248), np.float32(0.987076), np.float32(0.9871681), np.float32(0.98738784), np.float32(0.9872226), np.float32(0.9877565), np.float32(0.9877872), np.float32(0.9881615), np.float32(0.98814684), np.float32(0.9885311), np.float32(0.98886395), np.float32(0.9888748), np.float32(0.98862714), np.float32(0.988493), np.float32(0.9885206), np.float32(0.9881197), np.float32(0.9880834), np.float32(0.9881065), np.float32(0.9881584), np.float32(0.987728), np.float32(0.9873261), np.float32(0.98748964), np.float32(0.98764926), np.float32(0.9872459), np.float32(0.98684025), np.float32(0.9866846), np.float32(0.9862223), np.float32(0.98551464), np.float32(0.98539203), np.float32(0.9855472), np.float32(0.98482436), np.float32(0.98431116), np.float32(0.9839347), np.float32(0.9834538), np.float32(0.9834902), np.float32(0.982844), np.float32(0.9826729), np.float32(0.9825775), np.float32(0.98154664), np.float32(0.9810105), np.float32(0.98059744), np.float32(0.9798387), np.float32(0.97863936), np.float32(0.97860605), np.float32(0.97857976), np.float32(0.97835803), np.float32(0.9771767), np.float32(0.9788384), np.float32(0.9780437), np.float32(0.9785987), np.float32(0.97815895), np.float32(0.9780588), np.float32(0.97777563), np.float32(0.9767801), np.float32(0.976344), np.float32(0.9758707), np.float32(0.9754632), np.float32(0.97544754), np.float32(0.97528356), np.float32(0.97637945), np.float32(0.97614324), np.float32(0.9756422), np.float32(0.9767165), np.float32(0.9774969), np.float32(0.977002), np.float32(0.97662044), np.float32(0.9760897), np.float32(0.97674054), np.float32(0.9765927), np.float32(0.9766715), np.float32(0.9776458), np.float32(0.9781279), np.float32(0.977572), np.float32(0.97731584), np.float32(0.9773595), np.float32(0.97793555), np.float32(0.97755843), np.float32(0.9790332), np.float32(0.97937095), np.float32(0.979502), np.float32(0.9800786), np.float32(0.9803418), np.float32(0.98091), np.float32(0.9810238), np.float32(0.98121166), np.float32(0.9826774), np.float32(0.9827793), np.float32(0.9826486), np.float32(0.9830473), np.float32(0.982746), np.float32(0.9826462), np.float32(0.98281336), np.float32(0.9829411), np.float32(0.9831799), np.float32(0.98289096), np.float32(0.9826889), np.float32(0.98326623), np.float32(0.9836533), np.float32(0.9836146), np.float32(0.9834449), np.float32(0.9833376), np.float32(0.9832409), np.float32(0.9834224), np.float32(0.98317343), np.float32(0.9833771), np.float32(0.98329514), np.float32(0.9832893), np.float32(0.9829638), np.float32(0.9831088), np.float32(0.98280126), np.float32(0.98269296), np.float32(0.9828721), np.float32(0.98257613), np.float32(0.9822974), np.float32(0.98225176), np.float32(0.9819155), np.float32(0.9814633), np.float32(0.98072994), np.float32(0.9806862), np.float32(0.9799693), np.float32(0.97931355), np.float32(0.9788078), np.float32(0.97789234), np.float32(0.9762832), np.float32(0.97399455), np.float32(0.97270197), np.float32(0.9704127), np.float32(0.9693554), np.float32(0.9660563), np.float32(0.9634801), np.float32(0.9640333), np.float32(0.9614383), np.float32(0.9549204), np.float32(0.95276445), np.float32(0.95087135), np.float32(0.9476729), np.float32(0.9453934), np.float32(0.9390203), np.float32(0.929892), np.float32(0.92811966), np.float32(0.9182434), np.float32(0.9134635), np.float32(0.90596116), np.float32(0.9054485), np.float32(0.9149636), np.float32(0.9092242), np.float32(0.9146027), np.float32(0.9055698), np.float32(0.9062206), np.float32(0.9097592), np.float32(0.9111894), np.float32(0.90708137), np.float32(0.8808502), np.float32(0.8899196), np.float32(0.8758909), np.float32(0.8768323), np.float32(0.88445604), np.float32(0.8720719), np.float32(0.8668412), np.float32(0.8704793), np.float32(0.8741453), np.float32(0.8755376), np.float32(0.89672256), np.float32(0.8896883), np.float32(0.8860146), np.float32(0.88194346), np.float32(0.863604), np.float32(0.87072814), np.float32(0.8713646), np.float32(0.8696143), np.float32(0.862575), np.float32(0.8484405), np.float32(0.85614395), np.float32(0.847696), np.float32(0.86765695), np.float32(0.85439533), np.float32(0.84375155), np.float32(0.83680284), np.float32(0.8068512), np.float32(0.7707362), np.float32(0.7733251), np.float32(0.7710098), np.float32(0.73488146), np.float32(0.74369997), np.float32(0.75962466), np.float32(0.7537495), np.float32(0.76410836), np.float32(0.7649225), np.float32(0.78297204), np.float32(0.79880184), np.float32(0.7790119), np.float32(0.8039026), np.float32(0.7941236), np.float32(0.8115655), np.float32(0.825596), np.float32(0.8206053), np.float32(0.82557493), np.float32(0.8338448), np.float32(0.8161837), np.float32(0.83386016), np.float32(0.836105), np.float32(0.82827824), np.float32(0.8570287), np.float32(0.86258346), np.float32(0.8587262), np.float32(0.88843006), np.float32(0.90459615), np.float32(0.90527326), np.float32(0.92250985), np.float32(0.9341351), np.float32(0.9486102), np.float32(0.9538526), np.float32(0.95660007), np.float32(0.9607333), np.float32(0.96084297), np.float32(0.963558), np.float32(0.9639546), np.float32(0.96874475), np.float32(0.9696954), np.float32(0.9712634), np.float32(0.97309893), np.float32(0.9738399), np.float32(0.9752138), np.float32(0.97652334), np.float32(0.9771618), np.float32(0.9787321), np.float32(0.98033077), np.float32(0.9788672), np.float32(0.9787538), np.float32(0.97817516), np.float32(0.977549), np.float32(0.9782355), np.float32(0.97825146), np.float32(0.97841644), np.float32(0.9790645), np.float32(0.9797933), np.float32(0.9802962), np.float32(0.9804499), np.float32(0.9795949), np.float32(0.979397), np.float32(0.9802274), np.float32(0.9794047), np.float32(0.97876155), np.float32(0.97897273), np.float32(0.98013526), np.float32(0.98118997), np.float32(0.9810814), np.float32(0.9809981), np.float32(0.98090655), np.float32(0.98111045), np.float32(0.98120856), np.float32(0.9817853), np.float32(0.98131335), np.float32(0.981351), np.float32(0.9816064), np.float32(0.981881), np.float32(0.981992), np.float32(0.9819177), np.float32(0.98175013), np.float32(0.98196995), np.float32(0.98205054), np.float32(0.98214865), np.float32(0.9823689), np.float32(0.982143), np.float32(0.9819095), np.float32(0.98270583), np.float32(0.98266983), np.float32(0.9824954), np.float32(0.98251843), np.float32(0.98231584), np.float32(0.9823757), np.float32(0.98200285), np.float32(0.9825204), np.float32(0.98248935), np.float32(0.98189557), np.float32(0.98186076), np.float32(0.9813529), np.float32(0.9815263), np.float32(0.981693), np.float32(0.9811142), np.float32(0.9816135), np.float32(0.9818932), np.float32(0.9817262), np.float32(0.98099065), np.float32(0.98226386), np.float32(0.9815399), np.float32(0.98112166), np.float32(0.9811918), np.float32(0.9806944), np.float32(0.9798125), np.float32(0.9789948), np.float32(0.97868365), np.float32(0.9787921), np.float32(0.97729594), np.float32(0.97729504), np.float32(0.9787951), np.float32(0.97918314), np.float32(0.97905636), np.float32(0.9787476), np.float32(0.9783869), np.float32(0.9783749), np.float32(0.97779924), np.float32(0.97818464), np.float32(0.97758627), np.float32(0.9766763), np.float32(0.97581714), np.float32(0.975366), np.float32(0.9745432), np.float32(0.97375375), np.float32(0.9727783), np.float32(0.97388124), np.float32(0.9744261), np.float32(0.9751458), np.float32(0.97587174), np.float32(0.9768743), np.float32(0.9768232), np.float32(0.9786033), np.float32(0.9804237), np.float32(0.98067194), np.float32(0.98043424), np.float32(0.980314), np.float32(0.9809703), np.float32(0.98102635), np.float32(0.9807473), np.float32(0.98066676), np.float32(0.98052204), np.float32(0.98060983), np.float32(0.9797537), np.float32(0.980342), np.float32(0.98043275), np.float32(0.98036706), np.float32(0.98052764), np.float32(0.98110414), np.float32(0.9819978), np.float32(0.98186123), np.float32(0.98165166), np.float32(0.9819194), np.float32(0.9815896), np.float32(0.9821729), np.float32(0.9824441), np.float32(0.9818432), np.float32(0.98124343), np.float32(0.9811075), np.float32(0.98104423), np.float32(0.98084015), np.float32(0.9806363), np.float32(0.9802249), np.float32(0.9804875), np.float32(0.98037857), np.float32(0.9799918), np.float32(0.9796699), np.float32(0.9796552), np.float32(0.9802024), np.float32(0.9798748), np.float32(0.98064697), np.float32(0.980768), np.float32(0.98084426), np.float32(0.981617), np.float32(0.9816451), np.float32(0.98097277), np.float32(0.98040926), np.float32(0.98002714), np.float32(0.9793997), np.float32(0.9785266), np.float32(0.978791), np.float32(0.97806394), np.float32(0.9770906), np.float32(0.97689486), np.float32(0.97820914), np.float32(0.9785325), np.float32(0.97864234), np.float32(0.9786677), np.float32(0.9785146), np.float32(0.9788467), np.float32(0.97844714), np.float32(0.98068917), np.float32(0.9797703), np.float32(0.9805978), np.float32(0.98073167), np.float32(0.9806553), np.float32(0.9813587), np.float32(0.9806677), np.float32(0.9813107), np.float32(0.98081607), np.float32(0.98022467), np.float32(0.98096097), np.float32(0.98069555), np.float32(0.9806892), np.float32(0.98084545), np.float32(0.98115164), np.float32(0.9814761), np.float32(0.98248005), np.float32(0.9825577), np.float32(0.9823522), np.float32(0.98243755), np.float32(0.98305994), np.float32(0.98369414), np.float32(0.98357856), np.float32(0.98350465), np.float32(0.9829259), np.float32(0.9832184), np.float32(0.98196375), np.float32(0.9820873), np.float32(0.9823041), np.float32(0.9817115), np.float32(0.9817105), np.float32(0.98145133), np.float32(0.9810157), np.float32(0.98090327), np.float32(0.98056775), np.float32(0.97971207), np.float32(0.9792148), np.float32(0.979474), np.float32(0.9788689), np.float32(0.9781211), np.float32(0.9774759), np.float32(0.9763274), np.float32(0.97643447), np.float32(0.9750285), np.float32(0.9742889), np.float32(0.9722074), np.float32(0.9718097), np.float32(0.9731358), np.float32(0.97293806), np.float32(0.9710015), np.float32(0.9732703), np.float32(0.97326183), np.float32(0.97474253), np.float32(0.9742095), np.float32(0.9749623), np.float32(0.9736086), np.float32(0.9723523), np.float32(0.97100925), np.float32(0.97224045), np.float32(0.97270805), np.float32(0.97339374), np.float32(0.9734483), np.float32(0.973865), np.float32(0.9744956), np.float32(0.9736466), np.float32(0.9745758), np.float32(0.97502893), np.float32(0.9757323), np.float32(0.9765661), np.float32(0.97671854), np.float32(0.9773507), np.float32(0.97838473), np.float32(0.9786084), np.float32(0.97882736), np.float32(0.9793225), np.float32(0.98022366), np.float32(0.9797503), np.float32(0.97971535), np.float32(0.9799111), np.float32(0.9800394), np.float32(0.97983354), np.float32(0.9799958), np.float32(0.979431), np.float32(0.97958416), np.float32(0.9791062), np.float32(0.97851115), np.float32(0.9787314), np.float32(0.9800111), np.float32(0.98066586), np.float32(0.9811007), np.float32(0.98161113), np.float32(0.9813067), np.float32(0.98044145), np.float32(0.9796473), np.float32(0.9798164), np.float32(0.9794133), np.float32(0.9800199), np.float32(0.9795645), np.float32(0.9781174), np.float32(0.977817), np.float32(0.9785185), np.float32(0.97803724), np.float32(0.97720784), np.float32(0.9774755), np.float32(0.9771593), np.float32(0.9761928), np.float32(0.9764905), np.float32(0.9771039), np.float32(0.97760403), np.float32(0.9777454), np.float32(0.9777371), np.float32(0.97761256), np.float32(0.9772943), np.float32(0.97655576), np.float32(0.9760795), np.float32(0.9753298), np.float32(0.976388), np.float32(0.9762241), np.float32(0.97407573), np.float32(0.9735108), np.float32(0.9729086), np.float32(0.97251374), np.float32(0.9730853), np.float32(0.9732578), np.float32(0.9722544), np.float32(0.97018325), np.float32(0.9699355), np.float32(0.97064275), np.float32(0.97054076), np.float32(0.97136194), np.float32(0.9719455), np.float32(0.9713968), np.float32(0.9719201), np.float32(0.97257465), np.float32(0.9739256), np.float32(0.97465014), np.float32(0.9747984), np.float32(0.9751937), np.float32(0.9761716), np.float32(0.97646993), np.float32(0.97542614), np.float32(0.97604036), np.float32(0.97748053), np.float32(0.9782111), np.float32(0.97859794), np.float32(0.9784436), np.float32(0.9792572), np.float32(0.9801021), np.float32(0.9819987), np.float32(0.9834221), np.float32(0.9835277), np.float32(0.98408335), np.float32(0.98409617), np.float32(0.9837961), np.float32(0.98456174), np.float32(0.984391), np.float32(0.98442703), np.float32(0.98451036), np.float32(0.98479307), np.float32(0.98430496), np.float32(0.9841233), np.float32(0.983832), np.float32(0.98434794), np.float32(0.9841723), np.float32(0.9843583), np.float32(0.98431826), np.float32(0.9841504), np.float32(0.9850638), np.float32(0.9852256), np.float32(0.9855387), np.float32(0.9851849), np.float32(0.9854172), np.float32(0.98553896), np.float32(0.9856208), np.float32(0.9851597), np.float32(0.98521775), np.float32(0.98522377), np.float32(0.9851435), np.float32(0.9847589), np.float32(0.98469454), np.float32(0.98493594), np.float32(0.9849917), np.float32(0.9849101), np.float32(0.98536104), np.float32(0.98452896), np.float32(0.9841649), np.float32(0.9841936), np.float32(0.9830136), np.float32(0.982441), np.float32(0.9819677), np.float32(0.9817479), np.float32(0.9822448), np.float32(0.9812651), np.float32(0.9809444), np.float32(0.98138857), np.float32(0.98133194), np.float32(0.9816227), np.float32(0.9812046), np.float32(0.981296), np.float32(0.98108405), np.float32(0.9810823), np.float32(0.9811188), np.float32(0.98064214), np.float32(0.9796428), np.float32(0.97995305), np.float32(0.9799699), np.float32(0.9814828), np.float32(0.98085874), np.float32(0.9815974), np.float32(0.98171073), np.float32(0.98152184), np.float32(0.9818396), np.float32(0.98166156), np.float32(0.9816064), np.float32(0.98145765), np.float32(0.9807051), np.float32(0.9807525), np.float32(0.9809511), np.float32(0.98153496), np.float32(0.98203045), np.float32(0.98249096), np.float32(0.9819925), np.float32(0.9826905), np.float32(0.98205113), np.float32(0.9827451), np.float32(0.98317415), np.float32(0.98225605), np.float32(0.9822698), np.float32(0.9827519), np.float32(0.98338574), np.float32(0.9835085), np.float32(0.98317343), np.float32(0.9831256), np.float32(0.98339593), np.float32(0.98256934), np.float32(0.9816737), np.float32(0.98220026), np.float32(0.98145366), np.float32(0.9817899), np.float32(0.981461), np.float32(0.98190373), np.float32(0.98244077), np.float32(0.98280174), np.float32(0.9821395), np.float32(0.9818971), np.float32(0.982264), np.float32(0.9824639), np.float32(0.9824656), np.float32(0.981571), np.float32(0.9809435), np.float32(0.980791), np.float32(0.98148465), np.float32(0.98118263), np.float32(0.9804332), np.float32(0.9800292), np.float32(0.9800995), np.float32(0.9807726), np.float32(0.9814425), np.float32(0.9818227), np.float32(0.9825126), np.float32(0.98248994), np.float32(0.98329157), np.float32(0.9826079), np.float32(0.9822197), np.float32(0.98186296), np.float32(0.98181343), np.float32(0.9821666), np.float32(0.9821222), np.float32(0.98112476), np.float32(0.9812524), np.float32(0.9810925), np.float32(0.980535), np.float32(0.9807108), np.float32(0.98084575), np.float32(0.98078376), np.float32(0.98000014), np.float32(0.979624), np.float32(0.97931504), np.float32(0.9793307), np.float32(0.97956014), np.float32(0.98019594), np.float32(0.9796625), np.float32(0.9791445), np.float32(0.9756118)], 'MKKSHRTNVLVTSCLKTPVDPQTKVPLAQYERERTLPRAAAMTDNRHYEKEMEYDSGSDLVADDPPAKDNNALLIKDYRVTGDRIDLREFYFSNQEYYRKLEQLKTAHLQTMAELELMYRKKLDLKGATAVDNTERANLSPQGSPVITSGLKKAQSALELRRTSDPSDLSDEEGQGDRNTEKGLLISPKEHIKNMWQDFSVNKLSPPHRHPMSSSVHSLPADCQGISKPKERIRSQRAKKHKHHEDWHPRVTVPKPFQMTVREAEWRKKGVKSRSEIEQENADLRRQLEELSECQKKFRASPIPAHVRLPLYEDLQERNEERRRLHLEFEQQRLHISQKPFRFLERERLKKEQKDAKLREQTLQRNKEEEERRKCPFKAKPVPKAVKEATLGERQKEEELYRAIKMQMRAREMLHTASMPPSMLARQLSEKQTQKIIVKDAEETHQPKINAEVPDFDASYRRFRKQLAKRKEVMPVTSCEPFQLRTANITSHKERIMAEIQAEIQSPKPSRWPFVNTPVLSPRTPSSSLCSSLSGSQECLSAKITDAAKKRQEAVRKVLEHRKKAEEEEEKWREKQKQREKRLQKLVTKRAQAIDPHVTLAQTSPNKLKEFRKQDLQRQKEYQDEMREIQKRVKGRPLLLEQVAQMNAKRAAEKLYSSTLHGCGLSESFISSKAPKGLENRLTPSPAHSDSMSPPTYRNRLEDDEDLPDMQDSLLDDYPDDYEEYDHDMETELVDGDEERKHSEHHDYGDEEKDDDDDDDDDEMQFDDDDCQGDDDIIRRHSQSSKGSDRSDHSNRSRTGSVN': [np.float32(0.9642165), np.float32(0.9630809), np.float32(0.96480376), np.float32(0.9652973), np.float32(0.9633782), np.float32(0.9621347), np.float32(0.96287096), np.float32(0.95921427), np.float32(0.95542234), np.float32(0.9545678), np.float32(0.9599831), np.float32(0.95889497), np.float32(0.95341104), np.float32(0.95567095), np.float32(0.9431675), np.float32(0.93885285), np.float32(0.9466559), np.float32(0.942005), np.float32(0.9391776), np.float32(0.9420087), np.float32(0.93911195), np.float32(0.9321476), np.float32(0.91264755), np.float32(0.884296), np.float32(0.8702157), np.float32(0.86283743), np.float32(0.8606028), np.float32(0.85965323), np.float32(0.83975446), np.float32(0.86282945), np.float32(0.8534635), np.float32(0.8465752), np.float32(0.8397993), np.float32(0.8479287), np.float32(0.85258424), np.float32(0.84413403), np.float32(0.83427507), np.float32(0.8495983), np.float32(0.86967677), np.float32(0.8730252), np.float32(0.8934372), np.float32(0.9063225), np.float32(0.9084358), np.float32(0.91640717), np.float32(0.9170695), np.float32(0.91530037), np.float32(0.90907246), np.float32(0.91668665), np.float32(0.9155909), np.float32(0.9302894), np.float32(0.92994875), np.float32(0.92558044), np.float32(0.93069625), np.float32(0.9227474), np.float32(0.9172154), np.float32(0.91124755), np.float32(0.90485096), np.float32(0.8981747), np.float32(0.89485615), np.float32(0.8969797), np.float32(0.87095064), np.float32(0.87670887), np.float32(0.8575104), np.float32(0.8347511), np.float32(0.82604635), np.float32(0.8268235), np.float32(0.8050773), np.float32(0.8064468), np.float32(0.780699), np.float32(0.74867284), np.float32(0.7318477), np.float32(0.7104127), np.float32(0.7167521), np.float32(0.679024), np.float32(0.66566265), np.float32(0.63119376), np.float32(0.6117544), np.float32(0.6113141), np.float32(0.5601132), np.float32(0.5391076), np.float32(0.49154967), np.float32(0.43314543), np.float32(0.40894267), np.float32(0.38722643), np.float32(0.37073797), np.float32(0.29716203), np.float32(0.28155923), np.float32(0.28099427), np.float32(0.26426572), np.float32(0.2359361), np.float32(0.24968845), np.float32(0.24668546), np.float32(0.22867174), np.float32(0.23060185), np.float32(0.23231927), np.float32(0.20892334), np.float32(0.17454407), np.float32(0.18195504), np.float32(0.18166047), np.float32(0.18855229), np.float32(0.20310935), np.float32(0.19895834), np.float32(0.19606858), np.float32(0.1862397), np.float32(0.18012188), np.float32(0.17874685), np.float32(0.19081001), np.float32(0.17113206), np.float32(0.1706094), np.float32(0.18519208), np.float32(0.20432934), np.float32(0.22110857), np.float32(0.2122514), np.float32(0.26261175), np.float32(0.3093539), np.float32(0.30892405), np.float32(0.3221098), np.float32(0.33166733), np.float32(0.36223313), np.float32(0.42576554), np.float32(0.47842994), np.float32(0.5015719), np.float32(0.51092386), np.float32(0.54247195), np.float32(0.61182463), np.float32(0.64873207), np.float32(0.6772128), np.float32(0.7210018), np.float32(0.7591359), np.float32(0.7905067), np.float32(0.81430477), np.float32(0.8291861), np.float32(0.84460974), np.float32(0.85231405), np.float32(0.86084014), np.float32(0.87356216), np.float32(0.8853771), np.float32(0.8842973), np.float32(0.89792794), np.float32(0.9036452), np.float32(0.91004574), np.float32(0.93282634), np.float32(0.9357555), np.float32(0.94111353), np.float32(0.9482191), np.float32(0.95507455), np.float32(0.9581872), np.float32(0.95651513), np.float32(0.95862466), np.float32(0.9594136), np.float32(0.9618023), np.float32(0.95872235), np.float32(0.95820296), np.float32(0.9503562), np.float32(0.94007427), np.float32(0.93576914), np.float32(0.93769646), np.float32(0.940088), np.float32(0.93469626), np.float32(0.94220716), np.float32(0.9462867), np.float32(0.9495136), np.float32(0.9479833), np.float32(0.9497085), np.float32(0.9462254), np.float32(0.9477091), np.float32(0.9551632), np.float32(0.9590731), np.float32(0.96340674), np.float32(0.97071123), np.float32(0.9721357), np.float32(0.9740797), np.float32(0.97458935), np.float32(0.97538054), np.float32(0.9752146), np.float32(0.9732954), np.float32(0.97239065), np.float32(0.9716225), np.float32(0.96975076), np.float32(0.96802974), np.float32(0.96225655), np.float32(0.95636106), np.float32(0.9553032), np.float32(0.94305295), np.float32(0.94047403), np.float32(0.93160963), np.float32(0.92509204), np.float32(0.91564685), np.float32(0.9147236), np.float32(0.9091372), np.float32(0.904812), np.float32(0.9102589), np.float32(0.9152992), np.float32(0.91198784), np.float32(0.9038329), np.float32(0.89347756), np.float32(0.89017737), np.float32(0.86949676), np.float32(0.8707518), np.float32(0.88026935), np.float32(0.9028713), np.float32(0.90592176), np.float32(0.91634023), np.float32(0.9252259), np.float32(0.9396857), np.float32(0.9454506), np.float32(0.95119286), np.float32(0.956213), np.float32(0.9611486), np.float32(0.9664355), np.float32(0.97057813), np.float32(0.97318655), np.float32(0.97625583), np.float32(0.9779464), np.float32(0.9780084), np.float32(0.97795206), np.float32(0.97747713), np.float32(0.97769326), np.float32(0.97815406), np.float32(0.9769657), np.float32(0.97619855), np.float32(0.97445416), np.float32(0.97388315), np.float32(0.9727404), np.float32(0.9717373), np.float32(0.9713353), np.float32(0.97033405), np.float32(0.97260094), np.float32(0.97131956), np.float32(0.9713696), np.float32(0.9708037), np.float32(0.9705734), np.float32(0.9708682), np.float32(0.9683735), np.float32(0.9656653), np.float32(0.9616915), np.float32(0.959972), np.float32(0.9562421), np.float32(0.9551073), np.float32(0.95649743), np.float32(0.95612055), np.float32(0.9562203), np.float32(0.95357835), np.float32(0.9533721), np.float32(0.95502114), np.float32(0.95546114), np.float32(0.95484006), np.float32(0.9589271), np.float32(0.95620066), np.float32(0.95446), np.float32(0.95105463), np.float32(0.94398826), np.float32(0.9344322), np.float32(0.9288463), np.float32(0.9057004), np.float32(0.89563656), np.float32(0.90464044), np.float32(0.9008719), np.float32(0.8963905), np.float32(0.8858982), np.float32(0.884858), np.float32(0.8707138), np.float32(0.85677373), np.float32(0.825354), np.float32(0.80195946), np.float32(0.7631106), np.float32(0.74109244), np.float32(0.7289831), np.float32(0.71558106), np.float32(0.6761341), np.float32(0.65461445), np.float32(0.63420767), np.float32(0.6154176), np.float32(0.61134446), np.float32(0.61270916), np.float32(0.59869754), np.float32(0.6081414), np.float32(0.6109076), np.float32(0.630691), np.float32(0.6169766), np.float32(0.62183076), np.float32(0.6199881), np.float32(0.60643405), np.float32(0.60077095), np.float32(0.59165955), np.float32(0.60289943), np.float32(0.57175994), np.float32(0.5675652), np.float32(0.56107223), np.float32(0.5792692), np.float32(0.5869467), np.float32(0.610042), np.float32(0.6409843), np.float32(0.64641595), np.float32(0.67817366), np.float32(0.6834732), np.float32(0.703823), np.float32(0.6861458), np.float32(0.70036715), np.float32(0.7258868), np.float32(0.7258691), np.float32(0.7184725), np.float32(0.719398), np.float32(0.7268347), np.float32(0.74865603), np.float32(0.7433699), np.float32(0.7568435), np.float32(0.77245873), np.float32(0.7471908), np.float32(0.7416397), np.float32(0.73866516), np.float32(0.7409336), np.float32(0.7313783), np.float32(0.72359645), np.float32(0.7033088), np.float32(0.68978477), np.float32(0.6692611), np.float32(0.64284146), np.float32(0.58434737), np.float32(0.55104256), np.float32(0.51924443), np.float32(0.52127373), np.float32(0.5132463), np.float32(0.53339547), np.float32(0.5463691), np.float32(0.53471917), np.float32(0.55949044), np.float32(0.55876285), np.float32(0.5588099), np.float32(0.5482192), np.float32(0.5632176), np.float32(0.57335114), np.float32(0.56671184), np.float32(0.56496394), np.float32(0.55831254), np.float32(0.56393975), np.float32(0.56332177), np.float32(0.56667507), np.float32(0.5675006), np.float32(0.560743), np.float32(0.5840459), np.float32(0.5993023), np.float32(0.60514295), np.float32(0.6057369), np.float32(0.60585976), np.float32(0.6096299), np.float32(0.60793114), np.float32(0.6107147), np.float32(0.6145541), np.float32(0.619612), np.float32(0.6049811), np.float32(0.6087966), np.float32(0.5964756), np.float32(0.61179507), np.float32(0.6116574), np.float32(0.6212311), np.float32(0.61507094), np.float32(0.62674415), np.float32(0.62599236), np.float32(0.65235734), np.float32(0.661801), np.float32(0.6797065), np.float32(0.6841254), np.float32(0.68591183), np.float32(0.7056333), np.float32(0.6993643), np.float32(0.7137643), np.float32(0.72234756), np.float32(0.7425025), np.float32(0.75414455), np.float32(0.7692973), np.float32(0.7858517), np.float32(0.805998), np.float32(0.82468075), np.float32(0.8379809), np.float32(0.85758096), np.float32(0.87368566), np.float32(0.87603015), np.float32(0.8861035), np.float32(0.8921009), np.float32(0.89821965), np.float32(0.89275146), np.float32(0.8901759), np.float32(0.8907994), np.float32(0.8831407), np.float32(0.8799066), np.float32(0.86530274), np.float32(0.85684794), np.float32(0.84147394), np.float32(0.8220157), np.float32(0.81094915), np.float32(0.78724617), np.float32(0.75423896), np.float32(0.6825864), np.float32(0.6436756), np.float32(0.59436446), np.float32(0.5501434), np.float32(0.53426594), np.float32(0.5119992), np.float32(0.47328812), np.float32(0.45514208), np.float32(0.47266456), np.float32(0.4899857), np.float32(0.50919884), np.float32(0.5376309), np.float32(0.5444861), np.float32(0.5396942), np.float32(0.5564364), np.float32(0.5584431), np.float32(0.5537871), np.float32(0.5751919), np.float32(0.59190166), np.float32(0.5982269), np.float32(0.5814233), np.float32(0.5924522), np.float32(0.60830075), np.float32(0.61361694), np.float32(0.6052077), np.float32(0.5968128), np.float32(0.6184256), np.float32(0.626336), np.float32(0.6168929), np.float32(0.62938035), np.float32(0.65592706), np.float32(0.66242313), np.float32(0.6818485), np.float32(0.6891215), np.float32(0.67058575), np.float32(0.6788313), np.float32(0.6798482), np.float32(0.6973902), np.float32(0.72937053), np.float32(0.7291353), np.float32(0.7441273), np.float32(0.7364153), np.float32(0.764683), np.float32(0.782209), np.float32(0.7885828), np.float32(0.80492437), np.float32(0.81288505), np.float32(0.81475854), np.float32(0.83337146), np.float32(0.82900757), np.float32(0.8448039), np.float32(0.8408302), np.float32(0.84270626), np.float32(0.8419006), np.float32(0.83043635), np.float32(0.8179481), np.float32(0.8174012), np.float32(0.8234921), np.float32(0.7990715), np.float32(0.8038191), np.float32(0.7978921), np.float32(0.794004), np.float32(0.7737918), np.float32(0.7467671), np.float32(0.7214562), np.float32(0.67739856), np.float32(0.64351857), np.float32(0.61984813), np.float32(0.6187813), np.float32(0.60169107), np.float32(0.62696356), np.float32(0.64454585), np.float32(0.67543554), np.float32(0.67631954), np.float32(0.6777028), np.float32(0.711304), np.float32(0.7470699), np.float32(0.75627136), np.float32(0.7897215), np.float32(0.81415683), np.float32(0.8232181), np.float32(0.8185472), np.float32(0.82928413), np.float32(0.8374411), np.float32(0.82407993), np.float32(0.8199343), np.float32(0.81635314), np.float32(0.7959361), np.float32(0.77059036), np.float32(0.75400144), np.float32(0.73988163), np.float32(0.70881474), np.float32(0.69282436), np.float32(0.6421722), np.float32(0.5960844), np.float32(0.5697045), np.float32(0.5552885), np.float32(0.5802233), np.float32(0.5741299), np.float32(0.56292766), np.float32(0.5903903), np.float32(0.5678239), np.float32(0.5310979), np.float32(0.5853691), np.float32(0.621913), np.float32(0.648271), np.float32(0.6774002), np.float32(0.7073613), np.float32(0.7360349), np.float32(0.77209765), np.float32(0.7887233), np.float32(0.8146578), np.float32(0.83873767), np.float32(0.84438926), np.float32(0.857478), np.float32(0.89881384), np.float32(0.9023084), np.float32(0.9174379), np.float32(0.92569745), np.float32(0.9355072), np.float32(0.9457641), np.float32(0.95414066), np.float32(0.95994776), np.float32(0.9656444), np.float32(0.9691278), np.float32(0.9678917), np.float32(0.9698603), np.float32(0.9709099), np.float32(0.9707807), np.float32(0.97120494), np.float32(0.96808136), np.float32(0.96442264), np.float32(0.96380967), np.float32(0.9584126), np.float32(0.95045644), np.float32(0.9366052), np.float32(0.9310465), np.float32(0.92427397), np.float32(0.9159499), np.float32(0.8951895), np.float32(0.88730985), np.float32(0.86589473), np.float32(0.8350207), np.float32(0.8046006), np.float32(0.79272544), np.float32(0.7802216), np.float32(0.74898154), np.float32(0.7350761), np.float32(0.7084025), np.float32(0.6895836), np.float32(0.67707795), np.float32(0.6528946), np.float32(0.6528272), np.float32(0.62608993), np.float32(0.59709865), np.float32(0.59368384), np.float32(0.59658945), np.float32(0.6143451), np.float32(0.60903376), np.float32(0.63829243), np.float32(0.6382166), np.float32(0.64598423), np.float32(0.65040934), np.float32(0.65623736), np.float32(0.64469415), np.float32(0.64234704), np.float32(0.6414833), np.float32(0.6366385), np.float32(0.63093144), np.float32(0.63070655), np.float32(0.62841976), np.float32(0.6247678), np.float32(0.6251643), np.float32(0.62666965), np.float32(0.6339525), np.float32(0.63475007), np.float32(0.6379583), np.float32(0.632657), np.float32(0.62480766), np.float32(0.62385213), np.float32(0.62211615), np.float32(0.6290838), np.float32(0.6257106), np.float32(0.6263486), np.float32(0.63643926), np.float32(0.6364418), np.float32(0.6367887), np.float32(0.6418964), np.float32(0.6551863), np.float32(0.6697006), np.float32(0.67931014), np.float32(0.68896854), np.float32(0.6987524), np.float32(0.69771886), np.float32(0.70944846), np.float32(0.7163612), np.float32(0.71012497), np.float32(0.6948254), np.float32(0.6897263), np.float32(0.68705493), np.float32(0.68546224), np.float32(0.6790293), np.float32(0.6830588), np.float32(0.66442305), np.float32(0.6752203), np.float32(0.694885), np.float32(0.7039463), np.float32(0.7226635), np.float32(0.72408944), np.float32(0.72971135), np.float32(0.7199683), np.float32(0.71824723), np.float32(0.7318333), np.float32(0.72230726), np.float32(0.70828843), np.float32(0.69961506), np.float32(0.6830917), np.float32(0.6585629), np.float32(0.6460268), np.float32(0.6349328), np.float32(0.6157863), np.float32(0.5778998), np.float32(0.5707913), np.float32(0.5668796), np.float32(0.53263783), np.float32(0.5323718), np.float32(0.56694025), np.float32(0.587865), np.float32(0.5653675), np.float32(0.56173974), np.float32(0.5716529), np.float32(0.5692595), np.float32(0.56127584), np.float32(0.563958), np.float32(0.581262), np.float32(0.5834979), np.float32(0.5905085), np.float32(0.59868467), np.float32(0.6154357), np.float32(0.6210524), np.float32(0.6125216), np.float32(0.6093638), np.float32(0.616737), np.float32(0.616284), np.float32(0.61701083), np.float32(0.62630075), np.float32(0.6239536), np.float32(0.61504865), np.float32(0.62204105), np.float32(0.6260261), np.float32(0.6275648), np.float32(0.6342719), np.float32(0.6492846), np.float32(0.64848155), np.float32(0.66532946), np.float32(0.67872876), np.float32(0.69505984), np.float32(0.69924515), np.float32(0.69342804), np.float32(0.6973443), np.float32(0.7005105), np.float32(0.70522434), np.float32(0.75313723), np.float32(0.77483535), np.float32(0.77843434), np.float32(0.799396), np.float32(0.8098839), np.float32(0.85312045), np.float32(0.8655683), np.float32(0.87211215), np.float32(0.89949775), np.float32(0.9120826), np.float32(0.90545833), np.float32(0.91285866), np.float32(0.92157227), np.float32(0.92345166), np.float32(0.9288021), np.float32(0.9375439), np.float32(0.9495436), np.float32(0.9513726), np.float32(0.9510036), np.float32(0.95456606), np.float32(0.95892197), np.float32(0.96521133), np.float32(0.96607125), np.float32(0.9715647), np.float32(0.97224355), np.float32(0.9727817), np.float32(0.9720633), np.float32(0.97483724), np.float32(0.9777575), np.float32(0.9781617), np.float32(0.9787375), np.float32(0.97899264), np.float32(0.97859955), np.float32(0.97711337), np.float32(0.97704345), np.float32(0.97593963), np.float32(0.9751506), np.float32(0.9756114), np.float32(0.97395486), np.float32(0.97276896), np.float32(0.9722152), np.float32(0.9715656), np.float32(0.9724442), np.float32(0.9713397), np.float32(0.97018087), np.float32(0.9697807), np.float32(0.96725833), np.float32(0.9644832), np.float32(0.96551424), np.float32(0.96302927), np.float32(0.962572), np.float32(0.95990664), np.float32(0.9584643), np.float32(0.95669395), np.float32(0.95569336), np.float32(0.9545578), np.float32(0.9509588), np.float32(0.94985336), np.float32(0.9493672), np.float32(0.94700944), np.float32(0.94433135), np.float32(0.9399393), np.float32(0.9368739), np.float32(0.9335199), np.float32(0.9311756), np.float32(0.9286085), np.float32(0.93016917), np.float32(0.9264208), np.float32(0.934821), np.float32(0.93805707), np.float32(0.9430649), np.float32(0.9498595), np.float32(0.95526403), np.float32(0.9566601), np.float32(0.9587554), np.float32(0.95966935), np.float32(0.95948154), np.float32(0.95930564), np.float32(0.9637429), np.float32(0.96522087), np.float32(0.9661776), np.float32(0.9659764), np.float32(0.96564716), np.float32(0.9673987), np.float32(0.96996963), np.float32(0.9714875), np.float32(0.9751858), np.float32(0.974261), np.float32(0.97471976), np.float32(0.97442156), np.float32(0.9744898), np.float32(0.9749356), np.float32(0.97559595), np.float32(0.9761379), np.float32(0.9765469), np.float32(0.9767268), np.float32(0.9759962), np.float32(0.976658), np.float32(0.97759205), np.float32(0.97764117), np.float32(0.9774024), np.float32(0.9764574), np.float32(0.9759459), np.float32(0.9750954), np.float32(0.9750685), np.float32(0.9737666), np.float32(0.9730758), np.float32(0.973139), np.float32(0.9728741), np.float32(0.9715784), np.float32(0.9735338), np.float32(0.9733819), np.float32(0.97366863), np.float32(0.9751721), np.float32(0.97737813), np.float32(0.9785299), np.float32(0.97960126), np.float32(0.97925353), np.float32(0.97892225), np.float32(0.97946584), np.float32(0.9782451), np.float32(0.97746164), np.float32(0.97690445), np.float32(0.977266), np.float32(0.976935), np.float32(0.97731817), np.float32(0.9780839), np.float32(0.97844267), np.float32(0.978084), np.float32(0.9757519), np.float32(0.97594166), np.float32(0.9760754), np.float32(0.9767645), np.float32(0.97632545), np.float32(0.97558165), np.float32(0.9758388), np.float32(0.97644365), np.float32(0.9760261), np.float32(0.9748805), np.float32(0.97521317), np.float32(0.9745929), np.float32(0.97489434), np.float32(0.9759361), np.float32(0.97491986), np.float32(0.9746704), np.float32(0.97383255), np.float32(0.9730656), np.float32(0.96896297)], 'MEGGSPAVGRAGSLADAPTSSDPAPTASANDRSNTADPQQPSTSSPLVNAADPGAKNVALVEQTEPATPTASTGNEQHRTTQPAPRQFSPAQRCNHNQVKRLGPALKSLECPICFDLFRAAVTTRCGHTFCFSCIMRHFRNHKSCPVCGGFLTRDQIAPDSSVQKAVRLAQAASPSLLTRSKTSSRVDDVRSSTLVSDEEKPQRKAQRTGTLDTQEECVAESDGEFKSEAAAAFAALMSQQSGHAGRPRQALFAAGSTHAPREQRQEIAPAASDDQHRASSRERPILSKQDPIIEQILSDLERETQKGQESNFVDKLKRIASRLSGSEIDQIVETLLEQRRRLQRMSLGTDYTILKSFLEYNIELKRRELAKIEAELLQLEADLQRANELQQRRAESMKDSGERGAPEAAEKRVQRMLILFEQLQQRYLELRPPNLKESSPQPAGMDRDNQQSHATRARPYDLGPSPLALSSVTAQSSGHLPTDITEVDADPLEQFAHELCTATKYAQMRCLTLLRYGEPFRGSNIVSCLDFDMFGELLAAAGVMRKIKIFDLHTVVDHDAQVKYPICELPARAKLSCLSWSPSTRQHIASSDYDGVVCIWDTESCKLVAEYEEHEKRAWTVDYCPMKPHILASGSDDGNVKIWSTTQRDSVGTIRMNANVCCIKFAPLQHECLLAVGSADHQAYVYDLRSMAQPLHILKGHRKAISYIRFFCSNREIVTASTDSTLRLWDLRSCQCERIYTGHCNERNFVGLSVKPDWIACGSEDNHVYTYYRSLTSPAIVSDFAAEPAQHSAEVVARSGGALDVAGAPGSRFLQPDSGTFGGPHFVSAVAWRKDTDTLAAANSQGLIRIFELS': [np.float32(0.9730978), np.float32(0.9744392), np.float32(0.97615576), np.float32(0.97642344), np.float32(0.9778686), np.float32(0.9779197), np.float32(0.978508), np.float32(0.97945696), np.float32(0.9797013), np.float32(0.98011017), np.float32(0.9793363), np.float32(0.97913843), np.float32(0.97945946), np.float32(0.97981983), np.float32(0.98023474), np.float32(0.9810829), np.float32(0.98213357), np.float32(0.9834018), np.float32(0.9835926), np.float32(0.9836007), np.float32(0.98335576), np.float32(0.9829828), np.float32(0.9824033), np.float32(0.9823329), np.float32(0.9824989), np.float32(0.9826331), np.float32(0.9822521), np.float32(0.98302597), np.float32(0.98302954), np.float32(0.98318523), np.float32(0.983012), np.float32(0.98292315), np.float32(0.9826424), np.float32(0.9825165), np.float32(0.9817633), np.float32(0.9821015), np.float32(0.98247105), np.float32(0.98238945), np.float32(0.98253113), np.float32(0.9824441), np.float32(0.98267454), np.float32(0.9826917), np.float32(0.98246807), np.float32(0.9828096), np.float32(0.9827236), np.float32(0.9829024), np.float32(0.9826978), np.float32(0.9818725), np.float32(0.9823538), np.float32(0.9817207), np.float32(0.9819249), np.float32(0.9821847), np.float32(0.98212975), np.float32(0.98248726), np.float32(0.9829837), np.float32(0.9833119), np.float32(0.9832076), np.float32(0.9835475), np.float32(0.98370874), np.float32(0.9830873), np.float32(0.98340213), np.float32(0.9833629), np.float32(0.98324305), np.float32(0.98332596), np.float32(0.9833664), np.float32(0.9828067), np.float32(0.9830403), np.float32(0.9838013), np.float32(0.98346657), np.float32(0.98335576), np.float32(0.983584), np.float32(0.98413265), np.float32(0.98345), np.float32(0.9837107), np.float32(0.9837159), np.float32(0.98417956), np.float32(0.9838161), np.float32(0.98292637), np.float32(0.98210734), np.float32(0.9808638), np.float32(0.9797794), np.float32(0.97931165), np.float32(0.9769126), np.float32(0.975395), np.float32(0.9718336), np.float32(0.96439713), np.float32(0.9606666), np.float32(0.9548547), np.float32(0.9534467), np.float32(0.9543975), np.float32(0.94385153), np.float32(0.9324293), np.float32(0.9205759), np.float32(0.9023447), np.float32(0.885311), np.float32(0.88325113), np.float32(0.8715746), np.float32(0.83377063), np.float32(0.8116123), np.float32(0.7210618), np.float32(0.6807243), np.float32(0.61437434), np.float32(0.54335266), np.float32(0.53818053), np.float32(0.51765424), np.float32(0.4862079), np.float32(0.46536943), np.float32(0.44996035), np.float32(0.41493088), np.float32(0.375367), np.float32(0.2800785), np.float32(0.2613636), np.float32(0.2590511), np.float32(0.23751366), np.float32(0.1975976), np.float32(0.2004674), np.float32(0.17964992), np.float32(0.17516539), np.float32(0.15626301), np.float32(0.12690759), np.float32(0.12117388), np.float32(0.12296895), np.float32(0.109406665), np.float32(0.11270723), np.float32(0.11189778), np.float32(0.11772592), np.float32(0.12184178), np.float32(0.12937501), np.float32(0.13804084), np.float32(0.1626691), np.float32(0.16933262), np.float32(0.17514156), np.float32(0.17949797), np.float32(0.18429701), np.float32(0.18896732), np.float32(0.19414921), np.float32(0.20421611), np.float32(0.19696833), np.float32(0.18985729), np.float32(0.21229182), np.float32(0.21451508), np.float32(0.21493994), np.float32(0.22767814), np.float32(0.28784013), np.float32(0.3038013), np.float32(0.32803828), np.float32(0.34739527), np.float32(0.36679515), np.float32(0.3831224), np.float32(0.4017158), np.float32(0.412527), np.float32(0.42310858), np.float32(0.42453277), np.float32(0.460691), np.float32(0.46239612), np.float32(0.47982118), np.float32(0.50670743), np.float32(0.5371776), np.float32(0.55495715), np.float32(0.54783547), np.float32(0.61407405), np.float32(0.6154283), np.float32(0.6232155), np.float32(0.6200776), np.float32(0.64581054), np.float32(0.6755789), np.float32(0.66574246), np.float32(0.66550684), np.float32(0.676314), np.float32(0.6766699), np.float32(0.73019433), np.float32(0.75165445), np.float32(0.7780963), np.float32(0.80825776), np.float32(0.83359265), np.float32(0.85268325), np.float32(0.863365), np.float32(0.8782616), np.float32(0.9113443), np.float32(0.92354304), np.float32(0.92706573), np.float32(0.9359553), np.float32(0.95297587), np.float32(0.9615577), np.float32(0.9642374), np.float32(0.96664745), np.float32(0.97042185), np.float32(0.9708636), np.float32(0.97116077), np.float32(0.9732853), np.float32(0.9735919), np.float32(0.97444904), np.float32(0.9746528), np.float32(0.9758499), np.float32(0.9758428), np.float32(0.97761756), np.float32(0.978746), np.float32(0.9795573), np.float32(0.9792541), np.float32(0.97937036), np.float32(0.9805202), np.float32(0.9800345), np.float32(0.9787673), np.float32(0.97753865), np.float32(0.9784716), np.float32(0.97874945), np.float32(0.9785438), np.float32(0.977787), np.float32(0.97645956), np.float32(0.97734135), np.float32(0.9759135), np.float32(0.975555), np.float32(0.9755078), np.float32(0.97390884), np.float32(0.972307), np.float32(0.96989965), np.float32(0.96530783), np.float32(0.9629042), np.float32(0.9541784), np.float32(0.94822466), np.float32(0.9431523), np.float32(0.93037325), np.float32(0.9208956), np.float32(0.8957992), np.float32(0.8826901), np.float32(0.8773905), np.float32(0.8641102), np.float32(0.853621), np.float32(0.84548604), np.float32(0.83972657), np.float32(0.851825), np.float32(0.8501098), np.float32(0.8670543), np.float32(0.8776371), np.float32(0.8773728), np.float32(0.87764215), np.float32(0.88164157), np.float32(0.87663263), np.float32(0.88377887), np.float32(0.8913361), np.float32(0.89161766), np.float32(0.90457284), np.float32(0.91708094), np.float32(0.9238322), np.float32(0.9298845), np.float32(0.93435276), np.float32(0.950776), np.float32(0.9587035), np.float32(0.9637988), np.float32(0.96887815), np.float32(0.9733645), np.float32(0.9742724), np.float32(0.9731259), np.float32(0.97483045), np.float32(0.976308), np.float32(0.97540617), np.float32(0.97446376), np.float32(0.9752001), np.float32(0.9763266), np.float32(0.9777378), np.float32(0.9786734), np.float32(0.9785945), np.float32(0.9775695), np.float32(0.9786461), np.float32(0.97822523), np.float32(0.97878826), np.float32(0.97762513), np.float32(0.9777746), np.float32(0.9772663), np.float32(0.9762399), np.float32(0.97530115), np.float32(0.9738565), np.float32(0.9740233), np.float32(0.9721067), np.float32(0.9686432), np.float32(0.9633845), np.float32(0.95169693), np.float32(0.946948), np.float32(0.9381564), np.float32(0.92460555), np.float32(0.9058433), np.float32(0.9009847), np.float32(0.88552105), np.float32(0.8670401), np.float32(0.85978127), np.float32(0.8487576), np.float32(0.81158036), np.float32(0.7879918), np.float32(0.77028143), np.float32(0.722984), np.float32(0.68959904), np.float32(0.6795922), np.float32(0.64279723), np.float32(0.62024564), np.float32(0.574581), np.float32(0.5418236), np.float32(0.48314628), np.float32(0.4515356), np.float32(0.42125756), np.float32(0.43442532), np.float32(0.433395), np.float32(0.3939057), np.float32(0.38456416), np.float32(0.38608387), np.float32(0.38296354), np.float32(0.36462575), np.float32(0.39007914), np.float32(0.40032575), np.float32(0.37625512), np.float32(0.3788907), np.float32(0.39038265), np.float32(0.41116294), np.float32(0.43117198), np.float32(0.44133288), np.float32(0.4522772), np.float32(0.44448343), np.float32(0.4295901), np.float32(0.38035384), np.float32(0.32848272), np.float32(0.31624955), np.float32(0.3063352), np.float32(0.28315967), np.float32(0.28606844), np.float32(0.28147417), np.float32(0.2634098), np.float32(0.26943672), np.float32(0.27024102), np.float32(0.29329535), np.float32(0.27659357), np.float32(0.3138364), np.float32(0.32404882), np.float32(0.29134616), np.float32(0.28953117), np.float32(0.31344458), np.float32(0.30545104), np.float32(0.29921257), np.float32(0.2983525), np.float32(0.27875733), np.float32(0.26593277), np.float32(0.32004037), np.float32(0.2742347), np.float32(0.3183766), np.float32(0.34846908), np.float32(0.30780578), np.float32(0.3583754), np.float32(0.38052803), np.float32(0.37453765), np.float32(0.3469645), np.float32(0.34917754), np.float32(0.34361356), np.float32(0.33852214), np.float32(0.3456343), np.float32(0.38396713), np.float32(0.41027272), np.float32(0.4075397), np.float32(0.43315482), np.float32(0.43002978), np.float32(0.39448282), np.float32(0.38953212), np.float32(0.35597154), np.float32(0.3628649), np.float32(0.3029448), np.float32(0.31139886), np.float32(0.27845287), np.float32(0.26063675), np.float32(0.26055858), np.float32(0.26239583), np.float32(0.29684153), np.float32(0.3517727), np.float32(0.41909444), np.float32(0.4375472), np.float32(0.44705063), np.float32(0.42397127), np.float32(0.4338606), np.float32(0.44442222), np.float32(0.43930894), np.float32(0.44896522), np.float32(0.4749539), np.float32(0.4922885), np.float32(0.46865895), np.float32(0.49109972), np.float32(0.5158273), np.float32(0.5211326), np.float32(0.5330202), np.float32(0.5443288), np.float32(0.5722087), np.float32(0.57676363), np.float32(0.6042571), np.float32(0.6212536), np.float32(0.63800883), np.float32(0.641632), np.float32(0.650033), np.float32(0.67344904), np.float32(0.6811854), np.float32(0.67885613), np.float32(0.6683699), np.float32(0.6997089), np.float32(0.6855967), np.float32(0.67637634), np.float32(0.6657809), np.float32(0.66195077), np.float32(0.6749208), np.float32(0.66848874), np.float32(0.68012494), np.float32(0.6833549), np.float32(0.67868704), np.float32(0.67957824), np.float32(0.6940024), np.float32(0.6935104), np.float32(0.6682182), np.float32(0.6344242), np.float32(0.59906906), np.float32(0.5225148), np.float32(0.4755286), np.float32(0.45444778), np.float32(0.43449512), np.float32(0.40860707), np.float32(0.3905419), np.float32(0.39590442), np.float32(0.38832632), np.float32(0.3832198), np.float32(0.4007662), np.float32(0.46832076), np.float32(0.5016501), np.float32(0.5532389), np.float32(0.6101171), np.float32(0.6737484), np.float32(0.70122427), np.float32(0.70882344), np.float32(0.77159953), np.float32(0.78818786), np.float32(0.8001329), np.float32(0.8354069), np.float32(0.85675263), np.float32(0.8598586), np.float32(0.8788848), np.float32(0.90253735), np.float32(0.9162479), np.float32(0.92421705), np.float32(0.9386523), np.float32(0.95218736), np.float32(0.95870584), np.float32(0.968211), np.float32(0.9724277), np.float32(0.97704744), np.float32(0.97835857), np.float32(0.97894776), np.float32(0.97991323), np.float32(0.9788905), np.float32(0.9789234), np.float32(0.97901285), np.float32(0.98076427), np.float32(0.98166174), np.float32(0.9819342), np.float32(0.9809294), np.float32(0.9802699), np.float32(0.98020554), np.float32(0.9795216), np.float32(0.97829175), np.float32(0.97744364), np.float32(0.97618926), np.float32(0.9756339), np.float32(0.9752263), np.float32(0.97526675), np.float32(0.9733446), np.float32(0.97276646), np.float32(0.97104925), np.float32(0.9717719), np.float32(0.97229093), np.float32(0.968058), np.float32(0.9660732), np.float32(0.96292394), np.float32(0.95918787), np.float32(0.9568914), np.float32(0.95003206), np.float32(0.9451615), np.float32(0.9328138), np.float32(0.9126416), np.float32(0.89311326), np.float32(0.88817465), np.float32(0.8807296), np.float32(0.8534815), np.float32(0.83311665), np.float32(0.81900495), np.float32(0.794893), np.float32(0.7726858), np.float32(0.75116557), np.float32(0.7181919), np.float32(0.6655337), np.float32(0.5825903), np.float32(0.4995272), np.float32(0.39182153), np.float32(0.33848146), np.float32(0.3041894), np.float32(0.27944696), np.float32(0.24701303), np.float32(0.19266452), np.float32(0.17619886), np.float32(0.15121467), np.float32(0.100093335), np.float32(0.0851078), np.float32(0.07455862), np.float32(0.060069468), np.float32(0.048873037), np.float32(0.049200784), np.float32(0.05072155), np.float32(0.049212173), np.float32(0.046845466), np.float32(0.052894108), np.float32(0.05783386), np.float32(0.057611737), np.float32(0.057634536), np.float32(0.06841753), np.float32(0.07248039), np.float32(0.06408705), np.float32(0.06251276), np.float32(0.06077844), np.float32(0.054409057), np.float32(0.051479958), np.float32(0.053787906), np.float32(0.050787687), np.float32(0.051303998), np.float32(0.048569273), np.float32(0.045122556), np.float32(0.044383213), np.float32(0.0455439), np.float32(0.0480197), np.float32(0.045781914), np.float32(0.050495144), np.float32(0.049223475), np.float32(0.041960187), np.float32(0.036123585), np.float32(0.03497247), np.float32(0.033105794), np.float32(0.03180886), np.float32(0.029767025), np.float32(0.026869755), np.float32(0.0286282), np.float32(0.029168183), np.float32(0.030892646), np.float32(0.031763945), np.float32(0.031889234), np.float32(0.035366807), np.float32(0.03333352), np.float32(0.0333848), np.float32(0.033783816), np.float32(0.03912697), np.float32(0.046354886), np.float32(0.054673005), np.float32(0.05464294), np.float32(0.072458304), np.float32(0.07846132), np.float32(0.08109167), np.float32(0.07800519), np.float32(0.08447098), np.float32(0.084835716), np.float32(0.088728145), np.float32(0.09762734), np.float32(0.09501326), np.float32(0.09766189), np.float32(0.110062525), np.float32(0.11010302), np.float32(0.11948417), np.float32(0.14315091), np.float32(0.1488234), np.float32(0.16450655), np.float32(0.14679132), np.float32(0.14982457), np.float32(0.15870926), np.float32(0.15258232), np.float32(0.12947844), np.float32(0.12401965), np.float32(0.11468899), np.float32(0.10882254), np.float32(0.09711109), np.float32(0.10722161), np.float32(0.09521213), np.float32(0.093655735), np.float32(0.09611613), np.float32(0.10203932), np.float32(0.09830042), np.float32(0.094876714), np.float32(0.102816515), np.float32(0.10222949), np.float32(0.08494668), np.float32(0.057974737), np.float32(0.055472426), np.float32(0.04089909), np.float32(0.039147906), np.float32(0.043468334), np.float32(0.042385932), np.float32(0.043402348), np.float32(0.05163448), np.float32(0.052879166), np.float32(0.0507045), np.float32(0.05791365), np.float32(0.053076643), np.float32(0.05021028), np.float32(0.04726235), np.float32(0.045602523), np.float32(0.045535453), np.float32(0.050552987), np.float32(0.056848086), np.float32(0.056684736), np.float32(0.061777793), np.float32(0.0684838), np.float32(0.073983744), np.float32(0.066275306), np.float32(0.06965244), np.float32(0.07054409), np.float32(0.07583934), np.float32(0.08509919), np.float32(0.092383444), np.float32(0.094583146), np.float32(0.0891769), np.float32(0.08640857), np.float32(0.08027384), np.float32(0.0852954), np.float32(0.089536704), np.float32(0.07890289), np.float32(0.08542473), np.float32(0.09425251), np.float32(0.09836579), np.float32(0.09219025), np.float32(0.101389796), np.float32(0.10999278), np.float32(0.105013184), np.float32(0.105906196), np.float32(0.09908444), np.float32(0.06807134), np.float32(0.06443031), np.float32(0.0610253), np.float32(0.061891846), np.float32(0.051002014), np.float32(0.05330341), np.float32(0.056463405), np.float32(0.072894394), np.float32(0.1124195), np.float32(0.17215717), np.float32(0.18772629), np.float32(0.1876408), np.float32(0.16000515), np.float32(0.16420832), np.float32(0.13082331), np.float32(0.1329859), np.float32(0.123369604), np.float32(0.12587816), np.float32(0.109487414), np.float32(0.11166259), np.float32(0.09007388), np.float32(0.0741306), np.float32(0.07067894), np.float32(0.06837317), np.float32(0.07805004), np.float32(0.073751904), np.float32(0.074950255), np.float32(0.09245124), np.float32(0.0945802), np.float32(0.08781183), np.float32(0.072724365), np.float32(0.066588886), np.float32(0.05219197), np.float32(0.04310002), np.float32(0.040426306), np.float32(0.03837389), np.float32(0.033633184), np.float32(0.03040416), np.float32(0.030743876), np.float32(0.030380819), np.float32(0.034591783), np.float32(0.0334734), np.float32(0.034590762), np.float32(0.029862307), np.float32(0.02848442), np.float32(0.026180316), np.float32(0.027591543), np.float32(0.028720628), np.float32(0.025772499), np.float32(0.031369865), np.float32(0.03750694), np.float32(0.033423916), np.float32(0.035042435), np.float32(0.038139895), np.float32(0.040529378), np.float32(0.03958256), np.float32(0.04661714), np.float32(0.051827386), np.float32(0.054157093), np.float32(0.06496193), np.float32(0.07987183), np.float32(0.08113334), np.float32(0.08937945), np.float32(0.090079255), np.float32(0.078755766), np.float32(0.07851437), np.float32(0.07129515), np.float32(0.067490235), np.float32(0.06381809), np.float32(0.06530561), np.float32(0.06258974), np.float32(0.061726008), np.float32(0.06194203), np.float32(0.061423324), np.float32(0.06345597), np.float32(0.071012765), np.float32(0.07698916), np.float32(0.069452986), np.float32(0.062876366), np.float32(0.06538876), np.float32(0.05600912), np.float32(0.055695493), np.float32(0.058549486), np.float32(0.053243138), np.float32(0.053545896), np.float32(0.049338464), np.float32(0.040280446), np.float32(0.034994658), np.float32(0.03356202), np.float32(0.033754908), np.float32(0.033385538), np.float32(0.034738015), np.float32(0.038743857), np.float32(0.039087407), np.float32(0.043493085), np.float32(0.055445876), np.float32(0.058021024), np.float32(0.06558622), np.float32(0.065289155), np.float32(0.05948722), np.float32(0.057204284), np.float32(0.060830235), np.float32(0.062306795), np.float32(0.064865716), np.float32(0.06454149), np.float32(0.06801146), np.float32(0.077852614), np.float32(0.08031206), np.float32(0.0881597), np.float32(0.083913445), np.float32(0.09172899), np.float32(0.09299568), np.float32(0.09712621), np.float32(0.10283517), np.float32(0.10370851), np.float32(0.11131635), np.float32(0.10342162), np.float32(0.09647757), np.float32(0.089026704), np.float32(0.07874853), np.float32(0.0847595), np.float32(0.07236953), np.float32(0.06597491), np.float32(0.06617478), np.float32(0.06952899), np.float32(0.06483727), np.float32(0.06661211), np.float32(0.060551576), np.float32(0.0526007), np.float32(0.042150408), np.float32(0.034684476), np.float32(0.033182148), np.float32(0.026329132), np.float32(0.026766162), np.float32(0.027316611), np.float32(0.026821993), np.float32(0.03182281), np.float32(0.031341754), np.float32(0.03673882), np.float32(0.041486017), np.float32(0.047909215), np.float32(0.045682635), np.float32(0.060429677), np.float32(0.0750159), np.float32(0.08439815), np.float32(0.09704022), np.float32(0.11932849), np.float32(0.12897658), np.float32(0.11817793), np.float32(0.121749066), np.float32(0.13150066), np.float32(0.14187734), np.float32(0.17043449), np.float32(0.15790665), np.float32(0.18154211), np.float32(0.2002111), np.float32(0.2546171), np.float32(0.26057208), np.float32(0.22481166), np.float32(0.2369579), np.float32(0.29917008), np.float32(0.30116972), np.float32(0.2911321), np.float32(0.31674075), np.float32(0.3093308), np.float32(0.3572769), np.float32(0.43966746), np.float32(0.47096267), np.float32(0.39639044), np.float32(0.43888158), np.float32(0.5069068), np.float32(0.41075742), np.float32(0.45192122), np.float32(0.43110046), np.float32(0.49934533), np.float32(0.3857419), np.float32(0.31479543), np.float32(0.23934768), np.float32(0.2538229), np.float32(0.3289778), np.float32(0.3451434), np.float32(0.33631063), np.float32(0.26748842), np.float32(0.17440265), np.float32(0.15811633), np.float32(0.14356169), np.float32(0.12696034), np.float32(0.12400769), np.float32(0.118421294), np.float32(0.12254158), np.float32(0.12141895), np.float32(0.14058794), np.float32(0.13339978), np.float32(0.15862976), np.float32(0.21592876), np.float32(0.2604654), np.float32(0.38500676), np.float32(0.47173738), np.float32(0.4625126), np.float32(0.48688954), np.float32(0.4790975), np.float32(0.36582166), np.float32(0.43056569), np.float32(0.30538994), np.float32(0.21248446), np.float32(0.18084733), np.float32(0.15485144), np.float32(0.14536488), np.float32(0.14744593), np.float32(0.14284383), np.float32(0.14196979), np.float32(0.14052735), np.float32(0.15896377), np.float32(0.19285469), np.float32(0.26196414), np.float32(0.14931297), np.float32(0.14845309), np.float32(0.12762825), np.float32(0.12168357), np.float32(0.1302925), np.float32(0.13014905), np.float32(0.11995137), np.float32(0.11550236), np.float32(0.13403471), np.float32(0.16144647), np.float32(0.15865305)], 'MDGSLDFKSLRESLQAALVATTRTANSIASEDLQFQRTVNPTVGGQLDNSSGRLLSLANGLLKSTANLTGQKVGALEDADDVDIQWRNIVDVIDSLLEKADTCLDEYTGLIKRKDAPTPADQGRAQKRVKSSNDRLDWSLKRANILKPQNNFEKKVDNFATGPWKPLLSSKPHAKVSLEDSLTTFVDDDNNTQYKHPYETEIKTTPYPEHVYKKREPKEYLPIDSTSAIWVDTYEGVLEMLEELKQAKEIALDLEHHDFRSYTGLLSLMQISTREKDWVIDTLQPWRHKLEVLNEVFANPNIVKVLHGAFMDVIWLQRDLGLYVVGLFDTYHACAVLGYPGRSLGYLLSKFAEFEADKKYQLADWRIRPLPEEMFYYARSDTHYLLYIFDMIINELVERSTPGKPKPDLLEQVLERSKDVALQRYENLSYNVETGQGPRGWYNVLLKSPTLYNGEQFAVYKAVHQWRDNLARREDESPFFFMTQQVLADIARILPTDKKALWSILDSNAKGLKSHLDDLFDVIQKAREEGVNGPKMMDIFKSESSILAPAKIAAVIADDSDIPDVKELKADRSQFWGGVTLSSVWDGTAAKTAKLDDVLEITLPYPADFMDGSTAEMEVDQPEEAVPEPQPAPEEVIVNQEFTLRNGGKRKREEESEEEEEASDAEMEDSAPQTETDVQTGGEAEGDDSDEEEEEEEEEASDKSSKKSKKAARKAAKEKKKQAKEALKAQRRAEKAAKKEAKKKAQEEAAAAAKQAEGEEKEDQPFDYSQAASVLRARKTQEDVKKANKRFNPYENKSQGGPKGARAHYTAKAAGRTATFKK': [np.float32(0.70560014), np.float32(0.6900065), np.float32(0.6493361), np.float32(0.61599785), np.float32(0.5959635), np.float32(0.58228874), np.float32(0.57342887), np.float32(0.55122656), np.float32(0.516287), np.float32(0.5102705), np.float32(0.5202804), np.float32(0.53330386), np.float32(0.51009876), np.float32(0.43513295), np.float32(0.44847077), np.float32(0.51867616), np.float32(0.5013083), np.float32(0.50904214), np.float32(0.51862544), np.float32(0.54703015), np.float32(0.5352798), np.float32(0.5089737), np.float32(0.48458543), np.float32(0.49337798), np.float32(0.48942807), np.float32(0.45208797), np.float32(0.44965908), np.float32(0.47593385), np.float32(0.50791866), np.float32(0.5312863), np.float32(0.5445101), np.float32(0.5754154), np.float32(0.5693126), np.float32(0.6192976), np.float32(0.64001584), np.float32(0.5914943), np.float32(0.60047096), np.float32(0.6421703), np.float32(0.6075011), np.float32(0.6055076), np.float32(0.5710108), np.float32(0.62323636), np.float32(0.5939772), np.float32(0.5998457), np.float32(0.56743807), np.float32(0.5550746), np.float32(0.55152714), np.float32(0.5443532), np.float32(0.5053939), np.float32(0.45713776), np.float32(0.4200956), np.float32(0.44424146), np.float32(0.42531592), np.float32(0.39308694), np.float32(0.36622822), np.float32(0.38547024), np.float32(0.3854188), np.float32(0.4120193), np.float32(0.44429266), np.float32(0.47312278), np.float32(0.45731387), np.float32(0.4781537), np.float32(0.5288634), np.float32(0.5785174), np.float32(0.64225674), np.float32(0.6335709), np.float32(0.6429206), np.float32(0.6424592), np.float32(0.63279873), np.float32(0.582623), np.float32(0.6056763), np.float32(0.58051646), np.float32(0.5823478), np.float32(0.5965021), np.float32(0.625837), np.float32(0.59557605), np.float32(0.6188819), np.float32(0.61943483), np.float32(0.554805), np.float32(0.5031555), np.float32(0.47749954), np.float32(0.41668966), np.float32(0.39306295), np.float32(0.3642065), np.float32(0.29563418), np.float32(0.24049279), np.float32(0.21333396), np.float32(0.22687528), np.float32(0.20728397), np.float32(0.17598945), np.float32(0.1838628), np.float32(0.17715237), np.float32(0.15721557), np.float32(0.14513831), np.float32(0.17489335), np.float32(0.17355746), np.float32(0.16965145), np.float32(0.14741255), np.float32(0.15027258), np.float32(0.14417069), np.float32(0.1657389), np.float32(0.18025169), np.float32(0.18415326), np.float32(0.20537393), np.float32(0.22678347), np.float32(0.30962935), np.float32(0.3309016), np.float32(0.37927273), np.float32(0.46664736), np.float32(0.5247623), np.float32(0.5523462), np.float32(0.5698191), np.float32(0.6348834), np.float32(0.67453986), np.float32(0.7073224), np.float32(0.75050604), np.float32(0.8361269), np.float32(0.85199445), np.float32(0.8370407), np.float32(0.84600973), np.float32(0.85882485), np.float32(0.8573981), np.float32(0.8526848), np.float32(0.87318194), np.float32(0.8545589), np.float32(0.8454898), np.float32(0.8340389), np.float32(0.79518753), np.float32(0.7882875), np.float32(0.78813523), np.float32(0.82342005), np.float32(0.80551785), np.float32(0.79107153), np.float32(0.7853571), np.float32(0.7512896), np.float32(0.73793656), np.float32(0.7082308), np.float32(0.70381486), np.float32(0.68329257), np.float32(0.66938055), np.float32(0.60959274), np.float32(0.55565196), np.float32(0.56411886), np.float32(0.55453867), np.float32(0.54545105), np.float32(0.5153153), np.float32(0.5338562), np.float32(0.58411294), np.float32(0.5901261), np.float32(0.6062096), np.float32(0.58516276), np.float32(0.70822084), np.float32(0.71512145), np.float32(0.710586), np.float32(0.752112), np.float32(0.82458365), np.float32(0.82972765), np.float32(0.86750716), np.float32(0.8695076), np.float32(0.87823397), np.float32(0.90242016), np.float32(0.9176065), np.float32(0.9158354), np.float32(0.9158432), np.float32(0.9186396), np.float32(0.92427135), np.float32(0.9202977), np.float32(0.9149902), np.float32(0.9188653), np.float32(0.9372542), np.float32(0.9257016), np.float32(0.92621624), np.float32(0.93477863), np.float32(0.9492409), np.float32(0.9461441), np.float32(0.9451942), np.float32(0.9449195), np.float32(0.9434757), np.float32(0.9362691), np.float32(0.9401713), np.float32(0.9326559), np.float32(0.9417587), np.float32(0.942238), np.float32(0.9455754), np.float32(0.94539917), np.float32(0.9423256), np.float32(0.94322604), np.float32(0.94149107), np.float32(0.9287406), np.float32(0.9221008), np.float32(0.9232802), np.float32(0.9191076), np.float32(0.91068023), np.float32(0.9138422), np.float32(0.9083706), np.float32(0.9024383), np.float32(0.8933123), np.float32(0.8952271), np.float32(0.8792943), np.float32(0.88501376), np.float32(0.87391245), np.float32(0.90097666), np.float32(0.88717735), np.float32(0.88659304), np.float32(0.87470526), np.float32(0.88280565), np.float32(0.8390181), np.float32(0.84956205), np.float32(0.82506377), np.float32(0.8114615), np.float32(0.8039798), np.float32(0.7827614), np.float32(0.7456639), np.float32(0.71287453), np.float32(0.646583), np.float32(0.55485517), np.float32(0.46380842), np.float32(0.42944163), np.float32(0.36806282), np.float32(0.33405918), np.float32(0.31961685), np.float32(0.26985958), np.float32(0.19663833), np.float32(0.19956806), np.float32(0.18149637), np.float32(0.14033262), np.float32(0.1179546), np.float32(0.11079106), np.float32(0.080978416), np.float32(0.058302093), np.float32(0.05285923), np.float32(0.051518556), np.float32(0.044564787), np.float32(0.050093368), np.float32(0.056974795), np.float32(0.05312385), np.float32(0.052902825), np.float32(0.056667924), np.float32(0.054469164), np.float32(0.054981843), np.float32(0.05442735), np.float32(0.06177966), np.float32(0.06302785), np.float32(0.06842635), np.float32(0.07317298), np.float32(0.07920034), np.float32(0.09157877), np.float32(0.082304135), np.float32(0.09074454), np.float32(0.10064544), np.float32(0.0943648), np.float32(0.08370899), np.float32(0.08689174), np.float32(0.090673156), np.float32(0.07094318), np.float32(0.072650775), np.float32(0.07630296), np.float32(0.0651816), np.float32(0.055189587), np.float32(0.059723392), np.float32(0.04667505), np.float32(0.041239794), np.float32(0.056944128), np.float32(0.068259604), np.float32(0.07201562), np.float32(0.0749506), np.float32(0.0781286), np.float32(0.06657175), np.float32(0.0563232), np.float32(0.057107385), np.float32(0.052752547), np.float32(0.052113663), np.float32(0.04981019), np.float32(0.055215232), np.float32(0.05440919), np.float32(0.057970885), np.float32(0.06342473), np.float32(0.06973226), np.float32(0.0652719), np.float32(0.07486801), np.float32(0.07902602), np.float32(0.079123564), np.float32(0.07251401), np.float32(0.088077456), np.float32(0.08438738), np.float32(0.07735246), np.float32(0.07079071), np.float32(0.069233134), np.float32(0.06771804), np.float32(0.0670741), np.float32(0.06341849), np.float32(0.062809594), np.float32(0.07185206), np.float32(0.060414143), np.float32(0.057108965), np.float32(0.059825547), np.float32(0.056327574), np.float32(0.047770046), np.float32(0.046907615), np.float32(0.042864576), np.float32(0.04100473), np.float32(0.032568336), np.float32(0.0321327), np.float32(0.028152727), np.float32(0.033526257), np.float32(0.033903513), np.float32(0.03431047), np.float32(0.036585707), np.float32(0.034446243), np.float32(0.030761344), np.float32(0.028363094), np.float32(0.026543636), np.float32(0.021935847), np.float32(0.01963386), np.float32(0.02133831), np.float32(0.020852827), np.float32(0.019829007), np.float32(0.020599265), np.float32(0.019065514), np.float32(0.018008938), np.float32(0.018598026), np.float32(0.017769568), np.float32(0.016732609), np.float32(0.018559966), np.float32(0.01811873), np.float32(0.020429127), np.float32(0.021996826), np.float32(0.020887595), np.float32(0.023102341), np.float32(0.024621451), np.float32(0.02614962), np.float32(0.025520641), np.float32(0.022431316), np.float32(0.025792388), np.float32(0.025764694), np.float32(0.025002336), np.float32(0.024473194), np.float32(0.024862558), np.float32(0.027795468), np.float32(0.028578306), np.float32(0.02981383), np.float32(0.033327408), np.float32(0.033367172), np.float32(0.03730634), np.float32(0.041808605), np.float32(0.04992573), np.float32(0.058533583), np.float32(0.06622917), np.float32(0.06938662), np.float32(0.078783534), np.float32(0.07630819), np.float32(0.074901454), np.float32(0.07608004), np.float32(0.0760419), np.float32(0.06975216), np.float32(0.072216995), np.float32(0.08514249), np.float32(0.09407989), np.float32(0.089666076), np.float32(0.09758047), np.float32(0.1120557), np.float32(0.112429574), np.float32(0.1011459), np.float32(0.097788975), np.float32(0.09774847), np.float32(0.08018495), np.float32(0.0784557), np.float32(0.0817146), np.float32(0.0796565), np.float32(0.07753135), np.float32(0.07003131), np.float32(0.06687641), np.float32(0.060858514), np.float32(0.04948334), np.float32(0.043545913), np.float32(0.041207563), np.float32(0.03428704), np.float32(0.030950092), np.float32(0.029234264), np.float32(0.028110372), np.float32(0.024021823), np.float32(0.018107323), np.float32(0.019928029), np.float32(0.018355228), np.float32(0.015501247), np.float32(0.014402255), np.float32(0.01842549), np.float32(0.021790383), np.float32(0.023914428), np.float32(0.02950044), np.float32(0.036013927), np.float32(0.038455565), np.float32(0.043541126), np.float32(0.04511677), np.float32(0.05007226), np.float32(0.052097697), np.float32(0.062484924), np.float32(0.068486914), np.float32(0.06953562), np.float32(0.074128576), np.float32(0.08831956), np.float32(0.10101167), np.float32(0.09666506), np.float32(0.11181768), np.float32(0.13081503), np.float32(0.1402447), np.float32(0.14507686), np.float32(0.15220124), np.float32(0.1503347), np.float32(0.14283355), np.float32(0.13279347), np.float32(0.12987469), np.float32(0.13168414), np.float32(0.12727626), np.float32(0.12070841), np.float32(0.11122082), np.float32(0.09192927), np.float32(0.081230246), np.float32(0.07594463), np.float32(0.075846784), np.float32(0.06313662), np.float32(0.07433643), np.float32(0.082548164), np.float32(0.08244305), np.float32(0.08951411), np.float32(0.09857869), np.float32(0.10937426), np.float32(0.114356756), np.float32(0.11710761), np.float32(0.12347598), np.float32(0.101680264), np.float32(0.09119822), np.float32(0.086073816), np.float32(0.076228805), np.float32(0.06936597), np.float32(0.06959909), np.float32(0.06855085), np.float32(0.07535092), np.float32(0.07670992), np.float32(0.07532373), np.float32(0.07733131), np.float32(0.083063126), np.float32(0.0863228), np.float32(0.089831024), np.float32(0.089512564), np.float32(0.07886791), np.float32(0.068643354), np.float32(0.058923673), np.float32(0.045796033), np.float32(0.04513617), np.float32(0.04305885), np.float32(0.035664517), np.float32(0.036088787), np.float32(0.042101678), np.float32(0.043835845), np.float32(0.044247717), np.float32(0.05143649), np.float32(0.057105266), np.float32(0.05625191), np.float32(0.05401899), np.float32(0.062705085), np.float32(0.066816755), np.float32(0.06701996), np.float32(0.074435435), np.float32(0.08391146), np.float32(0.08156969), np.float32(0.0786837), np.float32(0.073090255), np.float32(0.07250227), np.float32(0.07501751), np.float32(0.07119826), np.float32(0.07027601), np.float32(0.07747339), np.float32(0.07707671), np.float32(0.07633182), np.float32(0.07667371), np.float32(0.077977404), np.float32(0.075516865), np.float32(0.07181589), np.float32(0.0695652), np.float32(0.07065369), np.float32(0.066327274), np.float32(0.066407934), np.float32(0.06791203), np.float32(0.06660239), np.float32(0.06611477), np.float32(0.061185118), np.float32(0.06138744), np.float32(0.056121446), np.float32(0.050988052), np.float32(0.04611369), np.float32(0.051167965), np.float32(0.049038924), np.float32(0.04436102), np.float32(0.04718895), np.float32(0.056308463), np.float32(0.058269367), np.float32(0.05490912), np.float32(0.0678364), np.float32(0.076888785), np.float32(0.06737268), np.float32(0.07062944), np.float32(0.08630655), np.float32(0.08997711), np.float32(0.077517726), np.float32(0.08425813), np.float32(0.097172566), np.float32(0.08292968), np.float32(0.0701215), np.float32(0.07936591), np.float32(0.07251582), np.float32(0.05421505), np.float32(0.053563975), np.float32(0.0666168), np.float32(0.063617565), np.float32(0.06460928), np.float32(0.073358156), np.float32(0.08411266), np.float32(0.090612076), np.float32(0.09098056), np.float32(0.09978037), np.float32(0.10170878), np.float32(0.09665818), np.float32(0.10515297), np.float32(0.11522527), np.float32(0.10617816), np.float32(0.11112925), np.float32(0.11565881), np.float32(0.12621492), np.float32(0.12761626), np.float32(0.13028623), np.float32(0.13241105), np.float32(0.13514873), np.float32(0.1372123), np.float32(0.1417416), np.float32(0.15282854), np.float32(0.14955309), np.float32(0.14749701), np.float32(0.16771962), np.float32(0.16980547), np.float32(0.15216975), np.float32(0.15163967), np.float32(0.13227317), np.float32(0.14788122), np.float32(0.13228539), np.float32(0.12940505), np.float32(0.12951516), np.float32(0.10842957), np.float32(0.13977842), np.float32(0.16582562), np.float32(0.19900994), np.float32(0.32862476), np.float32(0.42161193), np.float32(0.35405925), np.float32(0.57745904), np.float32(0.6008263), np.float32(0.57785213), np.float32(0.55718565), np.float32(0.6470458), np.float32(0.6873407), np.float32(0.65592307), np.float32(0.62777525), np.float32(0.5736048), np.float32(0.5368915), np.float32(0.5955167), np.float32(0.5461228), np.float32(0.58665246), np.float32(0.596412), np.float32(0.5639111), np.float32(0.5520196), np.float32(0.5359738), np.float32(0.549093), np.float32(0.5235154), np.float32(0.6328961), np.float32(0.6388819), np.float32(0.6528055), np.float32(0.63730067), np.float32(0.6064969), np.float32(0.5949091), np.float32(0.56232166), np.float32(0.53330004), np.float32(0.5139159), np.float32(0.5201982), np.float32(0.4682581), np.float32(0.4502011), np.float32(0.42175215), np.float32(0.54282683), np.float32(0.7082623), np.float32(0.7103814), np.float32(0.7089996), np.float32(0.7285317), np.float32(0.7500899), np.float32(0.7857467), np.float32(0.7504565), np.float32(0.72668684), np.float32(0.7104023), np.float32(0.6323574), np.float32(0.6160199), np.float32(0.61479944), np.float32(0.63663596), np.float32(0.6544562), np.float32(0.64316857), np.float32(0.6716782), np.float32(0.7017727), np.float32(0.72531545), np.float32(0.7847549), np.float32(0.82223284), np.float32(0.8242644), np.float32(0.8252852), np.float32(0.84404886), np.float32(0.8949337), np.float32(0.9166481), np.float32(0.92679656), np.float32(0.940732), np.float32(0.9485068), np.float32(0.95792186), np.float32(0.9641422), np.float32(0.9659394), np.float32(0.9674232), np.float32(0.96882844), np.float32(0.9713443), np.float32(0.97503155), np.float32(0.97570986), np.float32(0.9757691), np.float32(0.97744536), np.float32(0.9783151), np.float32(0.9779806), np.float32(0.9778816), np.float32(0.97669744), np.float32(0.975972), np.float32(0.97592473), np.float32(0.9751849), np.float32(0.97607315), np.float32(0.9758916), np.float32(0.9756501), np.float32(0.97431594), np.float32(0.97309947), np.float32(0.9741358), np.float32(0.97468877), np.float32(0.975633), np.float32(0.97570837), np.float32(0.9747251), np.float32(0.9720139), np.float32(0.96905285), np.float32(0.96706456), np.float32(0.96732104), np.float32(0.9668373), np.float32(0.96558774), np.float32(0.96531016), np.float32(0.9651617), np.float32(0.96385264), np.float32(0.96290934), np.float32(0.96436465), np.float32(0.96457815), np.float32(0.96814895), np.float32(0.9681635), np.float32(0.9701666), np.float32(0.96971154), np.float32(0.9687771), np.float32(0.9695114), np.float32(0.96955675), np.float32(0.96980035), np.float32(0.9706955), np.float32(0.97195), np.float32(0.97382504), np.float32(0.9765055), np.float32(0.9783095), np.float32(0.9789555), np.float32(0.98072076), np.float32(0.9814153), np.float32(0.98214746), np.float32(0.9828036), np.float32(0.9831194), np.float32(0.9836141), np.float32(0.9838642), np.float32(0.98385507), np.float32(0.9838696), np.float32(0.9838291), np.float32(0.98361164), np.float32(0.9833053), np.float32(0.9827236), np.float32(0.98228925), np.float32(0.98133105), np.float32(0.98125994), np.float32(0.98060554), np.float32(0.9792796), np.float32(0.9793873), np.float32(0.9796816), np.float32(0.9799692), np.float32(0.97978586), np.float32(0.9782758), np.float32(0.97652435), np.float32(0.97271615), np.float32(0.96904683), np.float32(0.9673102), np.float32(0.9640506), np.float32(0.958561), np.float32(0.9522574), np.float32(0.9443618), np.float32(0.9353256), np.float32(0.92852914), np.float32(0.92575246), np.float32(0.9203553), np.float32(0.9115504), np.float32(0.903281), np.float32(0.90048593), np.float32(0.8911036), np.float32(0.87757605), np.float32(0.866837), np.float32(0.8502273), np.float32(0.84181833), np.float32(0.82759434), np.float32(0.8198391), np.float32(0.81031317), np.float32(0.789557), np.float32(0.76807344), np.float32(0.750319), np.float32(0.7498905), np.float32(0.7325961), np.float32(0.7250596), np.float32(0.724893), np.float32(0.71918386), np.float32(0.70987034), np.float32(0.7103965), np.float32(0.70717424), np.float32(0.70480686), np.float32(0.6977055), np.float32(0.7017537), np.float32(0.70109415), np.float32(0.6860937), np.float32(0.69038963), np.float32(0.6843325), np.float32(0.6803448), np.float32(0.68654287), np.float32(0.6932352), np.float32(0.69520724), np.float32(0.70305127), np.float32(0.7114638), np.float32(0.7150571), np.float32(0.7199644), np.float32(0.71531516), np.float32(0.73434573), np.float32(0.7429627), np.float32(0.75006443), np.float32(0.75189173), np.float32(0.76483357), np.float32(0.7718551), np.float32(0.77689165), np.float32(0.78526556), np.float32(0.7944671), np.float32(0.8002479), np.float32(0.8008444), np.float32(0.80451125), np.float32(0.8155136), np.float32(0.8160055), np.float32(0.8147317), np.float32(0.82561666), np.float32(0.8324488), np.float32(0.8414343), np.float32(0.84120303), np.float32(0.83213955), np.float32(0.82808656), np.float32(0.8267547), np.float32(0.83104944), np.float32(0.8249446), np.float32(0.8256072), np.float32(0.8223472), np.float32(0.82314944), np.float32(0.82108057), np.float32(0.7954218), np.float32(0.7785257), np.float32(0.75846994), np.float32(0.7425411), np.float32(0.74569887), np.float32(0.7362075), np.float32(0.71889436), np.float32(0.72768337), np.float32(0.7487821), np.float32(0.76324725), np.float32(0.7724621), np.float32(0.76517034), np.float32(0.77852434), np.float32(0.8003016), np.float32(0.82516974), np.float32(0.8462289), np.float32(0.8683649), np.float32(0.874337), np.float32(0.8921815), np.float32(0.9048617), np.float32(0.9136819), np.float32(0.92536604), np.float32(0.9369218), np.float32(0.9427203), np.float32(0.94664335), np.float32(0.9526032), np.float32(0.95193785), np.float32(0.95297045), np.float32(0.95734215), np.float32(0.95828944), np.float32(0.96019363), np.float32(0.9631405), np.float32(0.96031624), np.float32(0.9630851), np.float32(0.9642494), np.float32(0.96599644), np.float32(0.9676233), np.float32(0.9660266), np.float32(0.9619595), np.float32(0.96214366), np.float32(0.96121764), np.float32(0.9612588), np.float32(0.9553902), np.float32(0.9515617), np.float32(0.94960505), np.float32(0.94415), np.float32(0.9265643), np.float32(0.9130892), np.float32(0.9094897), np.float32(0.88250566), np.float32(0.8914846), np.float32(0.9105992), np.float32(0.91151106)], 'MAENKSSSELPDKKTLDMNKEWVQELEAIFYSYRNYDVSKIRVQQFLDRSSNFLIYDFYTSNLSLDATQYFQAGITQKDVGLSKDYILLMRKLYSMLTEPSKQFFQEEFVKEWQFHEIDYTPYFETLVPRFREKVASLLDEISKNPKEVDDDFQEELRWHLLYSPATTLMEMFTQCLKNFDIAGICIEVCQKVPQLFFDRRLKMYHTEYETDRVESLMALVFRRLILNKRWVDTSNEEWRNLEQLARVICSGKEPALMSAWALLDVVLCELYTENRIPMISVEVLSEIAAKIVENFDNLEYATSARSKPADKVLLTPSIICFLLNTIDDANVSNTVIENCKMILKAIGQSMKQPFDDEAKSYLTSEVLRKFPWPVEFACSTWFKSLEVEKRRIPSAIYKAVNGAIEETFDERSGIFGQSDNKGDAERCSSPSSQSSVKTAISIGDKSGTAVDNLKMNELNLSPMSAETVEDEKSCKSALVAEIFEEIPLETDQNISVFEDPLEVLTEYLDYIITMGVFDVSCANELMCHSSVTFESTEQLEKVMKKAFEENFEIAKAGPQRIREICAKILEVFAPSSSESDHDRIASSLIEVIPTEKYEDTGPRCTQDLKKSEIIQPLVIIPDKTSMERWPPTEYRYKPNEINGSRNSARHEREVRKQVALTKSLEMAQLHRNLWAESERNMDHWTRPASPGNRPFFGGSRMNSSTSRAHGSSTNGFR': [np.float32(0.9002864), np.float32(0.90873456), np.float32(0.90029734), np.float32(0.896882), np.float32(0.8840933), np.float32(0.86304134), np.float32(0.84488755), np.float32(0.82991105), np.float32(0.82375926), np.float32(0.81180054), np.float32(0.75431865), np.float32(0.6932539), np.float32(0.6811072), np.float32(0.62143755), np.float32(0.5527658), np.float32(0.4787396), np.float32(0.4122177), np.float32(0.34936786), np.float32(0.32183725), np.float32(0.29316077), np.float32(0.27432004), np.float32(0.2320491), np.float32(0.22760871), np.float32(0.1948599), np.float32(0.18020068), np.float32(0.17011961), np.float32(0.14789324), np.float32(0.14002807), np.float32(0.14133957), np.float32(0.12374376), np.float32(0.12224451), np.float32(0.115506746), np.float32(0.10173439), np.float32(0.095639914), np.float32(0.09787239), np.float32(0.09445421), np.float32(0.09073021), np.float32(0.09619734), np.float32(0.10846339), np.float32(0.113890804), np.float32(0.10837195), np.float32(0.11163889), np.float32(0.10929287), np.float32(0.10608348), np.float32(0.09622292), np.float32(0.09758242), np.float32(0.08416496), np.float32(0.07271883), np.float32(0.06970998), np.float32(0.06360468), np.float32(0.07109801), np.float32(0.0663779), np.float32(0.065597095), np.float32(0.06788044), np.float32(0.071028), np.float32(0.06803452), np.float32(0.0667102), np.float32(0.06646624), np.float32(0.0750232), np.float32(0.07494946), np.float32(0.07398998), np.float32(0.06693486), np.float32(0.06705771), np.float32(0.07033909), np.float32(0.07158771), np.float32(0.079318136), np.float32(0.087446816), np.float32(0.09936099), np.float32(0.099834695), np.float32(0.106957115), np.float32(0.111244105), np.float32(0.10929284), np.float32(0.115973905), np.float32(0.11540525), np.float32(0.10666799), np.float32(0.1018081), np.float32(0.10022843), np.float32(0.09099823), np.float32(0.07326695), np.float32(0.07692843), np.float32(0.07545163), np.float32(0.061296567), np.float32(0.05729387), np.float32(0.0619615), np.float32(0.05473033), np.float32(0.047151595), np.float32(0.048600715), np.float32(0.05580344), np.float32(0.056476224), np.float32(0.053661827), np.float32(0.052750546), np.float32(0.053363092), np.float32(0.051588207), np.float32(0.04672672), np.float32(0.05061517), np.float32(0.056291126), np.float32(0.051007), np.float32(0.04652103), np.float32(0.05208097), np.float32(0.0626348), np.float32(0.066753365), np.float32(0.072313294), np.float32(0.087988265), np.float32(0.08507924), np.float32(0.08438974), np.float32(0.10148235), np.float32(0.113564424), np.float32(0.11208037), np.float32(0.11518352), np.float32(0.121333934), np.float32(0.11956596), np.float32(0.10798662), np.float32(0.09721913), np.float32(0.100856625), np.float32(0.10436796), np.float32(0.0853572), np.float32(0.074229375), np.float32(0.08128188), np.float32(0.08385011), np.float32(0.06969127), np.float32(0.0647596), np.float32(0.08532949), np.float32(0.090752445), np.float32(0.076716475), np.float32(0.07366197), np.float32(0.08065234), np.float32(0.07177066), np.float32(0.06321893), np.float32(0.06601011), np.float32(0.06620995), np.float32(0.059955206), np.float32(0.06066811), np.float32(0.074053355), np.float32(0.07753972), np.float32(0.077816896), np.float32(0.089835614), np.float32(0.10595262), np.float32(0.10071845), np.float32(0.1038858), np.float32(0.12551093), np.float32(0.15557039), np.float32(0.14339422), np.float32(0.14705166), np.float32(0.16762732), np.float32(0.1670966), np.float32(0.14186978), np.float32(0.14681086), np.float32(0.15908009), np.float32(0.16218168), np.float32(0.14785273), np.float32(0.15269808), np.float32(0.16157387), np.float32(0.14863768), np.float32(0.13314718), np.float32(0.12946324), np.float32(0.12831528), np.float32(0.11714582), np.float32(0.10140626), np.float32(0.08952054), np.float32(0.07433282), np.float32(0.053510144), np.float32(0.04629165), np.float32(0.04057873), np.float32(0.040104672), np.float32(0.03134887), np.float32(0.029865624), np.float32(0.03290095), np.float32(0.03182712), np.float32(0.028571216), np.float32(0.032134496), np.float32(0.031383827), np.float32(0.03152392), np.float32(0.031247675), np.float32(0.031621184), np.float32(0.030548993), np.float32(0.02781571), np.float32(0.029054133), np.float32(0.027741125), np.float32(0.02607864), np.float32(0.026574185), np.float32(0.029636798), np.float32(0.032478448), np.float32(0.03439138), np.float32(0.03495083), np.float32(0.03883498), np.float32(0.0430866), np.float32(0.042103678), np.float32(0.040906344), np.float32(0.047031265), np.float32(0.048967075), np.float32(0.04375077), np.float32(0.043086562), np.float32(0.04409039), np.float32(0.039917447), np.float32(0.04040246), np.float32(0.042718045), np.float32(0.045688353), np.float32(0.05016404), np.float32(0.059807777), np.float32(0.06413686), np.float32(0.06713737), np.float32(0.07856096), np.float32(0.078395255), np.float32(0.07258034), np.float32(0.066469796), np.float32(0.06728307), np.float32(0.05946184), np.float32(0.052870225), np.float32(0.05257218), np.float32(0.051249597), np.float32(0.050201222), np.float32(0.047081437), np.float32(0.04322671), np.float32(0.04069013), np.float32(0.03886594), np.float32(0.035270926), np.float32(0.034445506), np.float32(0.036699284), np.float32(0.039294478), np.float32(0.03709917), np.float32(0.033949375), np.float32(0.037966184), np.float32(0.03810155), np.float32(0.037532184), np.float32(0.037278272), np.float32(0.040984284), np.float32(0.04696918), np.float32(0.045099765), np.float32(0.048351318), np.float32(0.05050548), np.float32(0.05431309), np.float32(0.057095084), np.float32(0.05896264), np.float32(0.059699427), np.float32(0.056224097), np.float32(0.062286764), np.float32(0.0627079), np.float32(0.06815747), np.float32(0.070186116), np.float32(0.07742591), np.float32(0.08265078), np.float32(0.08503414), np.float32(0.07889452), np.float32(0.081635684), np.float32(0.080166176), np.float32(0.07000772), np.float32(0.060564242), np.float32(0.056648947), np.float32(0.047818903), np.float32(0.040918373), np.float32(0.038818974), np.float32(0.03793504), np.float32(0.02971382), np.float32(0.027328668), np.float32(0.029158145), np.float32(0.024630282), np.float32(0.022427611), np.float32(0.024646126), np.float32(0.0277509), np.float32(0.023584379), np.float32(0.023023348), np.float32(0.024913697), np.float32(0.028850911), np.float32(0.030327125), np.float32(0.03305166), np.float32(0.027928257), np.float32(0.027897116), np.float32(0.026959177), np.float32(0.027351635), np.float32(0.027526442), np.float32(0.029110732), np.float32(0.03220963), np.float32(0.032824017), np.float32(0.03244687), np.float32(0.031990368), np.float32(0.03713737), np.float32(0.037343323), np.float32(0.035999727), np.float32(0.038460266), np.float32(0.042770546), np.float32(0.04049875), np.float32(0.041656576), np.float32(0.046058953), np.float32(0.0502855), np.float32(0.051589116), np.float32(0.054398607), np.float32(0.055067647), np.float32(0.048971236), np.float32(0.048178453), np.float32(0.054300673), np.float32(0.05300513), np.float32(0.056045942), np.float32(0.063088514), np.float32(0.069514394), np.float32(0.08580933), np.float32(0.088034816), np.float32(0.096076265), np.float32(0.1191268), np.float32(0.13535649), np.float32(0.14114904), np.float32(0.16595131), np.float32(0.18157749), np.float32(0.1706361), np.float32(0.16223611), np.float32(0.16223514), np.float32(0.1598562), np.float32(0.1385254), np.float32(0.11375549), np.float32(0.10746967), np.float32(0.096600235), np.float32(0.08317491), np.float32(0.07501809), np.float32(0.058492802), np.float32(0.057132453), np.float32(0.05152237), np.float32(0.044777844), np.float32(0.044120755), np.float32(0.04344667), np.float32(0.038804434), np.float32(0.039624777), np.float32(0.034214098), np.float32(0.031954408), np.float32(0.03488809), np.float32(0.0362635), np.float32(0.033926457), np.float32(0.03141611), np.float32(0.03395158), np.float32(0.03581468), np.float32(0.032444272), np.float32(0.03446667), np.float32(0.036904827), np.float32(0.03684832), np.float32(0.036999032), np.float32(0.041605484), np.float32(0.043453675), np.float32(0.046273347), np.float32(0.052927524), np.float32(0.057872873), np.float32(0.061489485), np.float32(0.062547736), np.float32(0.06506578), np.float32(0.063232966), np.float32(0.06309864), np.float32(0.059556715), np.float32(0.067917086), np.float32(0.07547395), np.float32(0.07906208), np.float32(0.07429949), np.float32(0.0819374), np.float32(0.091300815), np.float32(0.086457625), np.float32(0.082438394), np.float32(0.09506208), np.float32(0.09071824), np.float32(0.091201544), np.float32(0.098661736), np.float32(0.10388513), np.float32(0.10321141), np.float32(0.10605323), np.float32(0.1106691), np.float32(0.1137856), np.float32(0.10977444), np.float32(0.11078462), np.float32(0.108723156), np.float32(0.10789192), np.float32(0.10541083), np.float32(0.09476636), np.float32(0.08876439), np.float32(0.08766537), np.float32(0.08050567), np.float32(0.07087361), np.float32(0.06429879), np.float32(0.07076701), np.float32(0.06622268), np.float32(0.062364835), np.float32(0.06917681), np.float32(0.06740957), np.float32(0.06754423), np.float32(0.06918601), np.float32(0.08074619), np.float32(0.09044216), np.float32(0.07571287), np.float32(0.07069449), np.float32(0.078206755), np.float32(0.07290092), np.float32(0.06610258), np.float32(0.06307658), np.float32(0.06955191), np.float32(0.06472725), np.float32(0.060349807), np.float32(0.06541571), np.float32(0.07646679), np.float32(0.08259766), np.float32(0.083134554), np.float32(0.09737514), np.float32(0.10771934), np.float32(0.10387557), np.float32(0.119597144), np.float32(0.13824436), np.float32(0.14380164), np.float32(0.15746775), np.float32(0.16317648), np.float32(0.17138213), np.float32(0.1670463), np.float32(0.16259885), np.float32(0.19513331), np.float32(0.2350187), np.float32(0.24859272), np.float32(0.26970854), np.float32(0.37198463), np.float32(0.4575386), np.float32(0.477457), np.float32(0.5464427), np.float32(0.67015487), np.float32(0.72858787), np.float32(0.7806059), np.float32(0.84159094), np.float32(0.87561804), np.float32(0.89221454), np.float32(0.9037588), np.float32(0.92390823), np.float32(0.9321858), np.float32(0.94130427), np.float32(0.94313776), np.float32(0.939021), np.float32(0.94467455), np.float32(0.945034), np.float32(0.9519007), np.float32(0.95002073), np.float32(0.94786316), np.float32(0.95323217), np.float32(0.9539871), np.float32(0.94369936), np.float32(0.94313353), np.float32(0.935636), np.float32(0.93296945), np.float32(0.94166964), np.float32(0.94150585), np.float32(0.9367621), np.float32(0.92924017), np.float32(0.9204153), np.float32(0.91919786), np.float32(0.9160589), np.float32(0.9063258), np.float32(0.90906745), np.float32(0.92315817), np.float32(0.92824197), np.float32(0.92072755), np.float32(0.9276625), np.float32(0.9200695), np.float32(0.92621243), np.float32(0.9147847), np.float32(0.9242409), np.float32(0.92491), np.float32(0.9323844), np.float32(0.91364455), np.float32(0.90729254), np.float32(0.9106744), np.float32(0.91887695), np.float32(0.9134002), np.float32(0.918662), np.float32(0.89067405), np.float32(0.86726147), np.float32(0.8534601), np.float32(0.8262969), np.float32(0.77332205), np.float32(0.71042), np.float32(0.68398875), np.float32(0.68557006), np.float32(0.6467941), np.float32(0.6197269), np.float32(0.6066834), np.float32(0.5697859), np.float32(0.58691204), np.float32(0.6088907), np.float32(0.6072567), np.float32(0.54374146), np.float32(0.56718826), np.float32(0.5512964), np.float32(0.46973714), np.float32(0.4149275), np.float32(0.4519872), np.float32(0.43425757), np.float32(0.38525844), np.float32(0.3613049), np.float32(0.37850934), np.float32(0.37129557), np.float32(0.36055434), np.float32(0.3716518), np.float32(0.3223172), np.float32(0.31798828), np.float32(0.37154895), np.float32(0.31336755), np.float32(0.24677037), np.float32(0.20349358), np.float32(0.19937475), np.float32(0.19333723), np.float32(0.16537397), np.float32(0.15456739), np.float32(0.15415403), np.float32(0.12924492), np.float32(0.12199197), np.float32(0.1002421), np.float32(0.08858444), np.float32(0.073280565), np.float32(0.06433165), np.float32(0.059197728), np.float32(0.059000008), np.float32(0.058205917), np.float32(0.055049185), np.float32(0.05358178), np.float32(0.04357598), np.float32(0.039631706), np.float32(0.04401309), np.float32(0.036955334), np.float32(0.034789745), np.float32(0.035417385), np.float32(0.03892916), np.float32(0.038620826), np.float32(0.03704641), np.float32(0.03984653), np.float32(0.04459329), np.float32(0.044278592), np.float32(0.05191838), np.float32(0.059166238), np.float32(0.06266412), np.float32(0.073264025), np.float32(0.083159216), np.float32(0.07803201), np.float32(0.080327295), np.float32(0.099848054), np.float32(0.09786142), np.float32(0.08662837), np.float32(0.09189023), np.float32(0.11640471), np.float32(0.10868681), np.float32(0.101214044), np.float32(0.11243369), np.float32(0.12367609), np.float32(0.12424372), np.float32(0.120393574), np.float32(0.12671877), np.float32(0.124409854), np.float32(0.11290738), np.float32(0.13209982), np.float32(0.13500111), np.float32(0.12367847), np.float32(0.115784906), np.float32(0.12618415), np.float32(0.12827273), np.float32(0.10352241), np.float32(0.10085646), np.float32(0.1220453), np.float32(0.10596184), np.float32(0.07981494), np.float32(0.082061194), np.float32(0.09344677), np.float32(0.07714222), np.float32(0.06791444), np.float32(0.07670833), np.float32(0.07678564), np.float32(0.068765745), np.float32(0.065960914), np.float32(0.07632933), np.float32(0.080613084), np.float32(0.084023565), np.float32(0.092099264), np.float32(0.114983834), np.float32(0.11713364), np.float32(0.10796944), np.float32(0.12001043), np.float32(0.12477849), np.float32(0.12063064), np.float32(0.12204637), np.float32(0.12032036), np.float32(0.12503664), np.float32(0.11859687), np.float32(0.119440086), np.float32(0.1413071), np.float32(0.15806219), np.float32(0.14357248), np.float32(0.13472271), np.float32(0.13772987), np.float32(0.14379925), np.float32(0.1580705), np.float32(0.17060661), np.float32(0.19217221), np.float32(0.19116932), np.float32(0.194188), np.float32(0.19560954), np.float32(0.18993402), np.float32(0.17492239), np.float32(0.19224574), np.float32(0.19153929), np.float32(0.19110821), np.float32(0.18814975), np.float32(0.18929897), np.float32(0.19355366), np.float32(0.2295148), np.float32(0.23954229), np.float32(0.27322164), np.float32(0.32105252), np.float32(0.32259193), np.float32(0.28368255), np.float32(0.3076026), np.float32(0.34406507), np.float32(0.3572738), np.float32(0.36057842), np.float32(0.37211597), np.float32(0.37268737), np.float32(0.36603397), np.float32(0.36007923), np.float32(0.33925277), np.float32(0.35175318), np.float32(0.37146088), np.float32(0.3069303), np.float32(0.279121), np.float32(0.3400063), np.float32(0.3441754), np.float32(0.35622627), np.float32(0.45110312), np.float32(0.46312815), np.float32(0.46682826), np.float32(0.5040772), np.float32(0.5650981), np.float32(0.6054969), np.float32(0.5971232), np.float32(0.6925486), np.float32(0.70973814), np.float32(0.70914537), np.float32(0.7185393), np.float32(0.7881572), np.float32(0.7434286), np.float32(0.77260077), np.float32(0.7907769), np.float32(0.8068521), np.float32(0.8165225), np.float32(0.8156211), np.float32(0.84063005), np.float32(0.8523598), np.float32(0.8692506), np.float32(0.8583996), np.float32(0.8612331), np.float32(0.8828408), np.float32(0.88754636), np.float32(0.87404686), np.float32(0.84318084), np.float32(0.79119235), np.float32(0.75683284), np.float32(0.75520563), np.float32(0.72611576), np.float32(0.7019045), np.float32(0.6461767), np.float32(0.61812335), np.float32(0.5930273), np.float32(0.58311284), np.float32(0.5633159), np.float32(0.5715059), np.float32(0.5237672), np.float32(0.50443625), np.float32(0.5080315), np.float32(0.51020217), np.float32(0.47544834), np.float32(0.45120934), np.float32(0.41232747), np.float32(0.38806596), np.float32(0.38346735), np.float32(0.35946637), np.float32(0.36523488), np.float32(0.42705077), np.float32(0.48328224), np.float32(0.53691536), np.float32(0.5209638), np.float32(0.5279483), np.float32(0.54739547), np.float32(0.5604117), np.float32(0.60716546), np.float32(0.6035676), np.float32(0.62061334), np.float32(0.64804274), np.float32(0.70256793), np.float32(0.7407339), np.float32(0.7847731), np.float32(0.8307528), np.float32(0.8725272), np.float32(0.8925682), np.float32(0.91469675), np.float32(0.925398), np.float32(0.9328744), np.float32(0.94344044), np.float32(0.95471317), np.float32(0.9614015), np.float32(0.9595722), np.float32(0.9637046), np.float32(0.96904254), np.float32(0.9708301), np.float32(0.9740107), np.float32(0.97491634), np.float32(0.9795307), np.float32(0.9791119), np.float32(0.9804849), np.float32(0.97954583), np.float32(0.9798504), np.float32(0.9796882), np.float32(0.9797354), np.float32(0.9801773), np.float32(0.98097813), np.float32(0.98097813), np.float32(0.98059833), np.float32(0.9808636), np.float32(0.97963893), np.float32(0.9786906), np.float32(0.97751755), np.float32(0.9749326), np.float32(0.97239244), np.float32(0.9730076), np.float32(0.9746844), np.float32(0.9765179)], 'MGCMHSKKADTLAPGESTQPARPTVAQPQTAASTTPSAPAKPKRHADNPVVYFDVAIGGQPVGRVQMELFLDVVPATSENFRRFCTGEFEGGGYEGSVFHRVIPDFMIQGGDFKNGNGTGSASIFGGSSFDDENFTLRHTHPGLLSMANSGPNTNGSQFFILTSATPHLDGKHVVFGEVIDGMDVVRMVEGTQTGAGDRPVKDVVITAAGQLSGAVVT': [np.float32(0.96803623), np.float32(0.96643126), np.float32(0.9631092), np.float32(0.9662579), np.float32(0.9672423), np.float32(0.9682731), np.float32(0.96929574), np.float32(0.9699813), np.float32(0.97398937), np.float32(0.9751458), np.float32(0.97545505), np.float32(0.9769544), np.float32(0.9764446), np.float32(0.97560453), np.float32(0.9749579), np.float32(0.97516793), np.float32(0.9753499), np.float32(0.9749097), np.float32(0.9771146), np.float32(0.97743523), np.float32(0.97709084), np.float32(0.9777623), np.float32(0.9793632), np.float32(0.9795505), np.float32(0.9798553), np.float32(0.980529), np.float32(0.9800251), np.float32(0.97958356), np.float32(0.9794134), np.float32(0.97985095), np.float32(0.9783468), np.float32(0.9780727), np.float32(0.9769652), np.float32(0.97194886), np.float32(0.96527696), np.float32(0.9598142), np.float32(0.9465708), np.float32(0.93382335), np.float32(0.90284187), np.float32(0.8674698), np.float32(0.83836323), np.float32(0.7886399), np.float32(0.75102484), np.float32(0.7191609), np.float32(0.65596116), np.float32(0.5731415), np.float32(0.4971898), np.float32(0.42846903), np.float32(0.39033443), np.float32(0.35527307), np.float32(0.29957953), np.float32(0.22106326), np.float32(0.17935658), np.float32(0.14398104), np.float32(0.11967685), np.float32(0.08755392), np.float32(0.072251424), np.float32(0.05700425), np.float32(0.048005685), np.float32(0.036705494), np.float32(0.03629486), np.float32(0.037999604), np.float32(0.035066575), np.float32(0.042494576), np.float32(0.049988784), np.float32(0.057427917), np.float32(0.06349869), np.float32(0.07814251), np.float32(0.08189786), np.float32(0.077171065), np.float32(0.077742234), np.float32(0.07779806), np.float32(0.06951706), np.float32(0.056444645), np.float32(0.052642576), np.float32(0.04749522), np.float32(0.04675725), np.float32(0.04950191), np.float32(0.055510387), np.float32(0.067665175), np.float32(0.07127698), np.float32(0.08026146), np.float32(0.07992579), np.float32(0.09796117), np.float32(0.09438966), np.float32(0.09249007), np.float32(0.093725316), np.float32(0.08414199), np.float32(0.078085884), np.float32(0.07581711), np.float32(0.07391791), np.float32(0.06753246), np.float32(0.06354439), np.float32(0.073166616), np.float32(0.06603735), np.float32(0.0637364), np.float32(0.06201984), np.float32(0.05951127), np.float32(0.06295304), np.float32(0.072433695), np.float32(0.073370464), np.float32(0.06926142), np.float32(0.065929145), np.float32(0.055365875), np.float32(0.059940007), np.float32(0.06324344), np.float32(0.064231105), np.float32(0.07085926), np.float32(0.05896066), np.float32(0.060537837), np.float32(0.06287559), np.float32(0.056253493), np.float32(0.058948874), np.float32(0.060796726), np.float32(0.054571643), np.float32(0.047581203), np.float32(0.052851196), np.float32(0.053839564), np.float32(0.036108207), np.float32(0.05067596), np.float32(0.055668525), np.float32(0.056536432), np.float32(0.055780742), np.float32(0.061933324), np.float32(0.06748431), np.float32(0.062702544), np.float32(0.0566305), np.float32(0.052059755), np.float32(0.055541307), np.float32(0.043613456), np.float32(0.046773113), np.float32(0.046760842), np.float32(0.04456121), np.float32(0.040607236), np.float32(0.048985396), np.float32(0.051263057), np.float32(0.046962913), np.float32(0.046200685), np.float32(0.059116017), np.float32(0.05921483), np.float32(0.06297697), np.float32(0.078635596), np.float32(0.07898628), np.float32(0.08042764), np.float32(0.07777192), np.float32(0.07153656), np.float32(0.05893141), np.float32(0.052323114), np.float32(0.048660975), np.float32(0.04727926), np.float32(0.043005005), np.float32(0.03992246), np.float32(0.042705752), np.float32(0.05219276), np.float32(0.04825594), np.float32(0.053380772), np.float32(0.05285034), np.float32(0.061805177), np.float32(0.06855173), np.float32(0.08162366), np.float32(0.08655383), np.float32(0.08591925), np.float32(0.07546786), np.float32(0.064836316), np.float32(0.05413237), np.float32(0.048504904), np.float32(0.048629012), np.float32(0.03994687), np.float32(0.039348062), np.float32(0.041131493), np.float32(0.03990388), np.float32(0.043531116), np.float32(0.04821574), np.float32(0.047187544), np.float32(0.049281117), np.float32(0.05427206), np.float32(0.052523896), np.float32(0.05246157), np.float32(0.054888096), np.float32(0.0560108), np.float32(0.05317167), np.float32(0.05753201), np.float32(0.05901494), np.float32(0.06405281), np.float32(0.06939665), np.float32(0.07682004), np.float32(0.091146626), np.float32(0.10246232), np.float32(0.112230636), np.float32(0.11485894), np.float32(0.11427587), np.float32(0.11281549), np.float32(0.11012388), np.float32(0.10495307), np.float32(0.090996735), np.float32(0.086964294), np.float32(0.08214226), np.float32(0.08693831), np.float32(0.10373094), np.float32(0.1270627), np.float32(0.15426387), np.float32(0.14640726), np.float32(0.12512556), np.float32(0.15403028), np.float32(0.15529165), np.float32(0.13815089), np.float32(0.08609253), np.float32(0.08588467), np.float32(0.06461604), np.float32(0.0474488), np.float32(0.04408569), np.float32(0.04285606), np.float32(0.046840858), np.float32(0.05604713), np.float32(0.057406418), np.float32(0.053104993), np.float32(0.06917801), np.float32(0.078946635)], 'MSVQGFQEFLEKRCLGLWYRGTSSTCAHCLAPAAAPWAPRAARGSTPLHPPFPPAALGAYSGGAGPTRHHHPAHQFHYHGQSQPGLHPQLPPPPPPLPGARVLVDAGSALPRLYGGYQTDWVCGGQWNAMLGYLSALCQACAYPGSDGLELVVMFPGGLGKDRLAEWGRRCQAERQTAQLIVGHVGNKGTPPPRAWFLPPACLSHCVRLALIRFRVKVFQSLEDHHLEVVAFFRENGFHGLLAHDSEYALYNIPSYYSSHALKLSWNGKNLTTNQFLMQEVAKQLGLKRMNFPIFAALLGNHILPDEDLAAFHWSLLGPEHPLASLKVRAHQLVLPPCDVVIKAVSEYVSSIKDTSNLDVVGKDVFKQSQSRTEDKIERFKKAVEYYSVTTKLSSLPVGSSFLGFRNNHLGNPSLPRNQISAGKPMFPHHAPQKMKYSPPFSVGPNSSLLFTSHALGESNAFSEDPMIQDSPFTSWAVSYDTSAPQFPNYLTSKTSLPLQPDSSHSSSSNGDEPNGASSDHITETLQQQPGWEDSNGDRGSWAQPVDGGVSEANLGDGEPHIPSLLSMSTRNHMDITIPPLPPVAPEVLRVAEYRHRRGLMYPYIYHVLTKGEIKIPVCIEDECNMELPPAALLFRSARQYVYGVLFSLAETQRKMERLAIRRRLPVEVPSVILKEWSAYKGKSPQTPELVSALTFREWTCPNLKKLWLGKAVEDKNRRMRAFLACMKSDTPSMLNPANVPTHLLLMCCVLRLFNQESKPHGSVLYESR': [np.float32(0.58306855), np.float32(0.5820104), np.float32(0.580862), np.float32(0.5256316), np.float32(0.4605355), np.float32(0.4395186), np.float32(0.41526538), np.float32(0.380466), np.float32(0.39247212), np.float32(0.42286986), np.float32(0.40622395), np.float32(0.40660825), np.float32(0.4080934), np.float32(0.40661898), np.float32(0.38265014), np.float32(0.40484068), np.float32(0.42182684), np.float32(0.42314827), np.float32(0.45327368), np.float32(0.50391126), np.float32(0.55961615), np.float32(0.61841774), np.float32(0.6743445), np.float32(0.7309903), np.float32(0.7959925), np.float32(0.8645389), np.float32(0.8944248), np.float32(0.9074893), np.float32(0.9283289), np.float32(0.9243152), np.float32(0.92134887), np.float32(0.93350434), np.float32(0.92930835), np.float32(0.93122274), np.float32(0.9342178), np.float32(0.9442878), np.float32(0.9443609), np.float32(0.9469032), np.float32(0.94952136), np.float32(0.956014), np.float32(0.95910704), np.float32(0.9635093), np.float32(0.96341705), np.float32(0.9671602), np.float32(0.97243404), np.float32(0.9735163), np.float32(0.9751502), np.float32(0.97645), np.float32(0.97927433), np.float32(0.9813897), np.float32(0.9828934), np.float32(0.9823682), np.float32(0.98355824), np.float32(0.98371524), np.float32(0.98460543), np.float32(0.98415405), np.float32(0.98479813), np.float32(0.9849626), np.float32(0.98517543), np.float32(0.98510796), np.float32(0.98406637), np.float32(0.98498625), np.float32(0.9853527), np.float32(0.9842886), np.float32(0.9844617), np.float32(0.98436666), np.float32(0.98431593), np.float32(0.9848549), np.float32(0.98595273), np.float32(0.9867966), np.float32(0.98574233), np.float32(0.9852417), np.float32(0.984908), np.float32(0.9847169), np.float32(0.9854388), np.float32(0.9844476), np.float32(0.984235), np.float32(0.98311156), np.float32(0.98408335), np.float32(0.98363596), np.float32(0.98453265), np.float32(0.9838928), np.float32(0.98447937), np.float32(0.98395544), np.float32(0.9835069), np.float32(0.98249245), np.float32(0.97903043), np.float32(0.9780768), np.float32(0.97630674), np.float32(0.9736582), np.float32(0.9675761), np.float32(0.9638813), np.float32(0.95765233), np.float32(0.9419483), np.float32(0.9345282), np.float32(0.91563195), np.float32(0.8883401), np.float32(0.87924284), np.float32(0.81487364), np.float32(0.7467635), np.float32(0.61689985), np.float32(0.39960846), np.float32(0.23773886), np.float32(0.19331092), np.float32(0.17488392), np.float32(0.17114519), np.float32(0.20716836), np.float32(0.21553707), np.float32(0.18400694), np.float32(0.15271567), np.float32(0.1380152), np.float32(0.12040549), np.float32(0.10387586), np.float32(0.07508708), np.float32(0.08315906), np.float32(0.078199446), np.float32(0.07718555), np.float32(0.06751666), np.float32(0.064296536), np.float32(0.06581677), np.float32(0.049094267), np.float32(0.042335812), np.float32(0.036957152), np.float32(0.032827176), np.float32(0.026776172), np.float32(0.024775356), np.float32(0.01983355), np.float32(0.018766409), np.float32(0.018251954), np.float32(0.01776168), np.float32(0.018142613), np.float32(0.017450446), np.float32(0.018355582), np.float32(0.02247222), np.float32(0.02528495), np.float32(0.029845625), np.float32(0.032474283), np.float32(0.03391159), np.float32(0.032148253), np.float32(0.032700263), np.float32(0.029079838), np.float32(0.029160144), np.float32(0.026492441), np.float32(0.024892965), np.float32(0.024829635), np.float32(0.026574945), np.float32(0.029592326), np.float32(0.031170307), np.float32(0.032070592), np.float32(0.03836591), np.float32(0.04834888), np.float32(0.053537175), np.float32(0.05330964), np.float32(0.053857435), np.float32(0.05430904), np.float32(0.0533032), np.float32(0.049014304), np.float32(0.043938726), np.float32(0.046159435), np.float32(0.039843775), np.float32(0.04099043), np.float32(0.044182546), np.float32(0.04766504), np.float32(0.05923448), np.float32(0.071331285), np.float32(0.07292071), np.float32(0.07109584), np.float32(0.081218064), np.float32(0.07419454), np.float32(0.06583702), np.float32(0.063107304), np.float32(0.06501111), np.float32(0.07122905), np.float32(0.07101603), np.float32(0.06725888), np.float32(0.074241385), np.float32(0.10013494), np.float32(0.121076025), np.float32(0.13054022), np.float32(0.15406801), np.float32(0.19150701), np.float32(0.18084784), np.float32(0.18156457), np.float32(0.2261332), np.float32(0.26185372), np.float32(0.26608574), np.float32(0.2635794), np.float32(0.24060641), np.float32(0.17385633), np.float32(0.13556534), np.float32(0.14752148), np.float32(0.12579498), np.float32(0.1029913), np.float32(0.10505632), np.float32(0.105789624), np.float32(0.09210182), np.float32(0.08079071), np.float32(0.07577778), np.float32(0.06473264), np.float32(0.046569195), np.float32(0.035492953), np.float32(0.030163638), np.float32(0.025385017), np.float32(0.023329465), np.float32(0.020579288), np.float32(0.019801196), np.float32(0.01623332), np.float32(0.016651932), np.float32(0.018002585), np.float32(0.018969543), np.float32(0.018741857), np.float32(0.023556465), np.float32(0.02804365), np.float32(0.029538471), np.float32(0.03476428), np.float32(0.03654984), np.float32(0.039022747), np.float32(0.034239847), np.float32(0.032070328), np.float32(0.033166785), np.float32(0.03181622), np.float32(0.031731706), np.float32(0.03684042), np.float32(0.04316036), np.float32(0.048664417), np.float32(0.05022378), np.float32(0.050907116), np.float32(0.052037556), np.float32(0.05568427), np.float32(0.0479531), np.float32(0.04837764), np.float32(0.048536833), np.float32(0.048908982), np.float32(0.047889613), np.float32(0.04640558), np.float32(0.041954186), np.float32(0.032993533), np.float32(0.031365793), np.float32(0.028662505), np.float32(0.029181648), np.float32(0.029394677), np.float32(0.029993912), np.float32(0.03490121), np.float32(0.038974497), np.float32(0.044382706), np.float32(0.052779227), np.float32(0.053145975), np.float32(0.047379956), np.float32(0.04401911), np.float32(0.039635926), np.float32(0.039648607), np.float32(0.04054917), np.float32(0.041469987), np.float32(0.04652453), np.float32(0.050044026), np.float32(0.054380298), np.float32(0.053725746), np.float32(0.061560255), np.float32(0.06787352), np.float32(0.059365775), np.float32(0.067317896), np.float32(0.07142739), np.float32(0.07246431), np.float32(0.0749405), np.float32(0.06896986), np.float32(0.06921047), np.float32(0.061658178), np.float32(0.06457926), np.float32(0.067066714), np.float32(0.056239925), np.float32(0.055996254), np.float32(0.06484852), np.float32(0.06539574), np.float32(0.063393675), np.float32(0.0682027), np.float32(0.06756165), np.float32(0.08097964), np.float32(0.08699317), np.float32(0.08361569), np.float32(0.07880414), np.float32(0.06741653), np.float32(0.05938555), np.float32(0.05051103), np.float32(0.048536297), np.float32(0.03885837), np.float32(0.035937376), np.float32(0.03364812), np.float32(0.02931078), np.float32(0.028706592), np.float32(0.03149399), np.float32(0.0347369), np.float32(0.03244895), np.float32(0.031367287), np.float32(0.03516021), np.float32(0.03947487), np.float32(0.037089013), np.float32(0.03683082), np.float32(0.0359789), np.float32(0.03406032), np.float32(0.034989297), np.float32(0.029298397), np.float32(0.025159655), np.float32(0.02499816), np.float32(0.025601376), np.float32(0.027966233), np.float32(0.027732007), np.float32(0.031393237), np.float32(0.04126082), np.float32(0.049041573), np.float32(0.05178436), np.float32(0.0567457), np.float32(0.05931958), np.float32(0.058952596), np.float32(0.05795386), np.float32(0.053407934), np.float32(0.056588814), np.float32(0.059190243), np.float32(0.05648893), np.float32(0.049967807), np.float32(0.04825556), np.float32(0.048724156), np.float32(0.053711075), np.float32(0.05369825), np.float32(0.054964032), np.float32(0.06389967), np.float32(0.06740309), np.float32(0.06894871), np.float32(0.07170948), np.float32(0.074153714), np.float32(0.06871692), np.float32(0.06509035), np.float32(0.06377829), np.float32(0.04989248), np.float32(0.040895052), np.float32(0.039028563), np.float32(0.046811465), np.float32(0.043893777), np.float32(0.039445437), np.float32(0.045883536), np.float32(0.04511874), np.float32(0.04404352), np.float32(0.04830897), np.float32(0.053951763), np.float32(0.053763025), np.float32(0.057032187), np.float32(0.064709134), np.float32(0.065711595), np.float32(0.071381345), np.float32(0.07215199), np.float32(0.06893268), np.float32(0.06922706), np.float32(0.07081537), np.float32(0.078188844), np.float32(0.09197266), np.float32(0.10680642), np.float32(0.11276661), np.float32(0.13627759), np.float32(0.16623373), np.float32(0.17958148), np.float32(0.18404411), np.float32(0.219694), np.float32(0.24218953), np.float32(0.25925106), np.float32(0.25294787), np.float32(0.27957353), np.float32(0.2477466), np.float32(0.22316289), np.float32(0.21872273), np.float32(0.18793456), np.float32(0.18043707), np.float32(0.20257139), np.float32(0.1822478), np.float32(0.16198687), np.float32(0.1636196), np.float32(0.18113112), np.float32(0.15387179), np.float32(0.14257133), np.float32(0.15106657), np.float32(0.14931138), np.float32(0.13303153), np.float32(0.13415553), np.float32(0.14177664), np.float32(0.14774866), np.float32(0.1477286), np.float32(0.14622876), np.float32(0.17911778), np.float32(0.17402345), np.float32(0.18337451), np.float32(0.20757215), np.float32(0.26764607), np.float32(0.31752515), np.float32(0.33368334), np.float32(0.38312402), np.float32(0.39052927), np.float32(0.43972677), np.float32(0.50194), np.float32(0.6283923), np.float32(0.66946274), np.float32(0.73440725), np.float32(0.8033932), np.float32(0.83917993), np.float32(0.8640785), np.float32(0.8894153), np.float32(0.90566695), np.float32(0.91278744), np.float32(0.90835446), np.float32(0.9170671), np.float32(0.9184453), np.float32(0.92484266), np.float32(0.91967577), np.float32(0.936715), np.float32(0.94484705), np.float32(0.9486621), np.float32(0.9468271), np.float32(0.9528388), np.float32(0.9687583), np.float32(0.96889526), np.float32(0.9735677), np.float32(0.97414374), np.float32(0.9735136), np.float32(0.9751041), np.float32(0.976886), np.float32(0.977285), np.float32(0.9782176), np.float32(0.9797451), np.float32(0.98046803), np.float32(0.9807612), np.float32(0.9797967), np.float32(0.98039377), np.float32(0.981159), np.float32(0.981689), np.float32(0.98168117), np.float32(0.9822013), np.float32(0.98293245), np.float32(0.9827907), np.float32(0.9818601), np.float32(0.9817755), np.float32(0.9826325), np.float32(0.98187363), np.float32(0.9819609), np.float32(0.9821759), np.float32(0.9816191), np.float32(0.9811513), np.float32(0.98122555), np.float32(0.981427), np.float32(0.98123527), np.float32(0.9817488), np.float32(0.9811413), np.float32(0.98089015), np.float32(0.9810781), np.float32(0.9825246), np.float32(0.982313), np.float32(0.9831888), np.float32(0.981437), np.float32(0.9818848), np.float32(0.9810461), np.float32(0.98091596), np.float32(0.98100543), np.float32(0.9813737), np.float32(0.98115164), np.float32(0.9802626), np.float32(0.98043364), np.float32(0.9788182), np.float32(0.976858), np.float32(0.9777278), np.float32(0.9774295), np.float32(0.9761248), np.float32(0.9749122), np.float32(0.9739952), np.float32(0.9742639), np.float32(0.97473663), np.float32(0.9749346), np.float32(0.97461504), np.float32(0.97442335), np.float32(0.9734048), np.float32(0.9740767), np.float32(0.9740416), np.float32(0.9736302), np.float32(0.97400653), np.float32(0.97353786), np.float32(0.973693), np.float32(0.9735561), np.float32(0.97220325), np.float32(0.972528), np.float32(0.971676), np.float32(0.96991986), np.float32(0.969028), np.float32(0.96885496), np.float32(0.96540713), np.float32(0.9675298), np.float32(0.9690757), np.float32(0.9690185), np.float32(0.9695281), np.float32(0.9692611), np.float32(0.97035426), np.float32(0.9723111), np.float32(0.9736729), np.float32(0.97503304), np.float32(0.9761071), np.float32(0.9769612), np.float32(0.97682023), np.float32(0.97782534), np.float32(0.9781407), np.float32(0.9788998), np.float32(0.97860384), np.float32(0.9797595), np.float32(0.9796147), np.float32(0.9794475), np.float32(0.97984), np.float32(0.9798411), np.float32(0.98000026), np.float32(0.9798514), np.float32(0.9801065), np.float32(0.97985107), np.float32(0.9800944), np.float32(0.9801585), np.float32(0.98041004), np.float32(0.9801087), np.float32(0.9800004), np.float32(0.9798977), np.float32(0.98004055), np.float32(0.9804571), np.float32(0.9798971), np.float32(0.97894245), np.float32(0.9785961), np.float32(0.97773427), np.float32(0.9784694), np.float32(0.9785175), np.float32(0.97784585), np.float32(0.9776068), np.float32(0.9787281), np.float32(0.97888696), np.float32(0.9794642), np.float32(0.97979856), np.float32(0.9803249), np.float32(0.9812555), np.float32(0.98159355), np.float32(0.9822922), np.float32(0.9824039), np.float32(0.9821666), np.float32(0.9825759), np.float32(0.98272896), np.float32(0.98273844), np.float32(0.98323315), np.float32(0.9817422), np.float32(0.98192465), np.float32(0.981797), np.float32(0.981977), np.float32(0.9808857), np.float32(0.9812547), np.float32(0.97949815), np.float32(0.9772825), np.float32(0.97593), np.float32(0.97373134), np.float32(0.96963465), np.float32(0.96259964), np.float32(0.96325827), np.float32(0.95335144), np.float32(0.94394106), np.float32(0.9370124), np.float32(0.93394166), np.float32(0.935191), np.float32(0.91038394), np.float32(0.9154872), np.float32(0.9025474), np.float32(0.91743696), np.float32(0.9070778), np.float32(0.88728756), np.float32(0.8873386), np.float32(0.84601706), np.float32(0.81282896), np.float32(0.81069255), np.float32(0.76346356), np.float32(0.6890422), np.float32(0.6254096), np.float32(0.61213714), np.float32(0.53535783), np.float32(0.5152082), np.float32(0.5160178), np.float32(0.46067297), np.float32(0.38233107), np.float32(0.38546333), np.float32(0.35523322), np.float32(0.33121872), np.float32(0.3204558), np.float32(0.30018973), np.float32(0.29175708), np.float32(0.28398108), np.float32(0.25862786), np.float32(0.21505511), np.float32(0.19877867), np.float32(0.18936579), np.float32(0.14335017), np.float32(0.120004386), np.float32(0.09063909), np.float32(0.06933296), np.float32(0.054019146), np.float32(0.051563833), np.float32(0.048696812), np.float32(0.053416144), np.float32(0.05269745), np.float32(0.059085544), np.float32(0.05331623), np.float32(0.060776845), np.float32(0.054492798), np.float32(0.049508024), np.float32(0.04934628), np.float32(0.044469155), np.float32(0.042022366), np.float32(0.042032715), np.float32(0.03984567), np.float32(0.043570794), np.float32(0.045758165), np.float32(0.051172365), np.float32(0.055219296), np.float32(0.060394105), np.float32(0.06493935), np.float32(0.07143191), np.float32(0.073726125), np.float32(0.07591685), np.float32(0.08392819), np.float32(0.091917954), np.float32(0.08384736), np.float32(0.068174385), np.float32(0.06963816), np.float32(0.06435091), np.float32(0.05825155), np.float32(0.056558743), np.float32(0.06336974), np.float32(0.059807666), np.float32(0.054462478), np.float32(0.0541315), np.float32(0.056157958), np.float32(0.048775006), np.float32(0.04270616), np.float32(0.036250938), np.float32(0.034960303), np.float32(0.029729942), np.float32(0.029818747), np.float32(0.030594295), np.float32(0.031200921), np.float32(0.030969128), np.float32(0.032092996), np.float32(0.03264169), np.float32(0.033467926), np.float32(0.033286996), np.float32(0.03773441), np.float32(0.03816264), np.float32(0.036928672), np.float32(0.038292233), np.float32(0.042089947), np.float32(0.04701357), np.float32(0.051493183), np.float32(0.05517621), np.float32(0.06434617), np.float32(0.06685392), np.float32(0.08288014), np.float32(0.08480623), np.float32(0.09805885), np.float32(0.11750156), np.float32(0.119706035), np.float32(0.12203769), np.float32(0.11942609), np.float32(0.12531966), np.float32(0.1262744), np.float32(0.11311751), np.float32(0.10039555), np.float32(0.09897699), np.float32(0.09998764), np.float32(0.120469175), np.float32(0.1458256), np.float32(0.19053532), np.float32(0.1846509), np.float32(0.20948793), np.float32(0.26256597), np.float32(0.25352526), np.float32(0.25634483), np.float32(0.309118), np.float32(0.29933506), np.float32(0.27482477), np.float32(0.2377616), np.float32(0.22919925), np.float32(0.20418768), np.float32(0.20807558), np.float32(0.20907222), np.float32(0.2462278), np.float32(0.24709383), np.float32(0.20374086), np.float32(0.21335597), np.float32(0.24369799), np.float32(0.2500296), np.float32(0.25367257), np.float32(0.255459), np.float32(0.2891274), np.float32(0.29122806), np.float32(0.24491742), np.float32(0.19648999), np.float32(0.17840524), np.float32(0.15711431), np.float32(0.15669905), np.float32(0.14848033), np.float32(0.12531814), np.float32(0.13765316), np.float32(0.14409839), np.float32(0.16491279), np.float32(0.16729379), np.float32(0.1818164), np.float32(0.17703284), np.float32(0.16672324), np.float32(0.16200772), np.float32(0.14890338), np.float32(0.14368093), np.float32(0.12982938), np.float32(0.13899073), np.float32(0.11868623), np.float32(0.11109983), np.float32(0.1371272), np.float32(0.14392821), np.float32(0.1427505), np.float32(0.14432849), np.float32(0.15254846), np.float32(0.15840726), np.float32(0.17875232), np.float32(0.1901836), np.float32(0.19565253), np.float32(0.20980735), np.float32(0.19531171), np.float32(0.20774129), np.float32(0.1801128), np.float32(0.17161188), np.float32(0.16004694), np.float32(0.13805088), np.float32(0.13709268), np.float32(0.1324682), np.float32(0.13326754), np.float32(0.14447825), np.float32(0.14045416), np.float32(0.13066497), np.float32(0.10901691), np.float32(0.11727789), np.float32(0.14561333), np.float32(0.15182267), np.float32(0.15683888), np.float32(0.18307073), np.float32(0.23078871), np.float32(0.2760375), np.float32(0.29273993), np.float32(0.2838883), np.float32(0.28415972), np.float32(0.26329267), np.float32(0.20876536), np.float32(0.22445703), np.float32(0.22379929), np.float32(0.19549702), np.float32(0.18773364), np.float32(0.18314222), np.float32(0.20268118), np.float32(0.19943838), np.float32(0.22616515), np.float32(0.2807707), np.float32(0.34396672), np.float32(0.49994552), np.float32(0.576868), np.float32(0.5356202), np.float32(0.55488586), np.float32(0.64141953), np.float32(0.6923839), np.float32(0.7573521), np.float32(0.7824358)], 'MHNLQGPVQNENTGSPFSTRSRPVSYCRSGPSRPGPGRPTHWLAGDLWGEGSRLGQLGVFLWNLTRERRRLPAGSERNQSHREKFLKPADSFFPHSSENDLLKTESDAIFPDLNPPVHPHSKHAPCPSLTPLQAHCAFLFPEQTELVQASMYSEIQRERADIGGLMARPEYREWNPELIKPKKLPNPVKASRSHQELHRELLMNHRRGLGIDSKPELQRVLEHRRRNQLIKKKKEELEAKRLQCPFEQELLRRQQRLNQLEKPPEKEEDHAPEFMKVRENLRRIATLTSEERAL': [np.float32(0.9770165), np.float32(0.9778571), np.float32(0.97753304), np.float32(0.97597116), np.float32(0.9770404), np.float32(0.97841597), np.float32(0.9761653), np.float32(0.9783458), np.float32(0.97843194), np.float32(0.9767791), np.float32(0.97416705), np.float32(0.97437274), np.float32(0.9745145), np.float32(0.9750152), np.float32(0.97207683), np.float32(0.97068375), np.float32(0.9690736), np.float32(0.96908647), np.float32(0.9698165), np.float32(0.9703212), np.float32(0.972389), np.float32(0.97180456), np.float32(0.9708881), np.float32(0.9676082), np.float32(0.96494406), np.float32(0.9587515), np.float32(0.95701927), np.float32(0.95640117), np.float32(0.95273155), np.float32(0.9481496), np.float32(0.94621646), np.float32(0.9415053), np.float32(0.93619126), np.float32(0.92250407), np.float32(0.9241515), np.float32(0.8949526), np.float32(0.88355654), np.float32(0.836205), np.float32(0.8036005), np.float32(0.8103158), np.float32(0.81247383), np.float32(0.84405994), np.float32(0.86201227), np.float32(0.84704244), np.float32(0.86773854), np.float32(0.8278116), np.float32(0.8018665), np.float32(0.8226544), np.float32(0.8131763), np.float32(0.79510075), np.float32(0.82676905), np.float32(0.82018596), np.float32(0.8088365), np.float32(0.8242425), np.float32(0.8181531), np.float32(0.7995632), np.float32(0.7835158), np.float32(0.8125809), np.float32(0.82660997), np.float32(0.79904974), np.float32(0.81936556), np.float32(0.8309328), np.float32(0.8554299), np.float32(0.85110456), np.float32(0.8714658), np.float32(0.8677134), np.float32(0.87509733), np.float32(0.87261647), np.float32(0.86755985), np.float32(0.87937623), np.float32(0.88271075), np.float32(0.88635814), np.float32(0.8888808), np.float32(0.9033416), np.float32(0.89963895), np.float32(0.91662306), np.float32(0.9285994), np.float32(0.936644), np.float32(0.9416154), np.float32(0.9401731), np.float32(0.94190437), np.float32(0.9431377), np.float32(0.9399161), np.float32(0.9470338), np.float32(0.9458985), np.float32(0.94404924), np.float32(0.9526714), np.float32(0.95113397), np.float32(0.9455216), np.float32(0.9439194), np.float32(0.9352593), np.float32(0.9394783), np.float32(0.94343895), np.float32(0.9421247), np.float32(0.94374895), np.float32(0.95622706), np.float32(0.95209444), np.float32(0.94584507), np.float32(0.944872), np.float32(0.9456372), np.float32(0.9452233), np.float32(0.94182414), np.float32(0.94021755), np.float32(0.9402827), np.float32(0.9338741), np.float32(0.92432123), np.float32(0.9078812), np.float32(0.91547537), np.float32(0.9185947), np.float32(0.914336), np.float32(0.89590865), np.float32(0.9224633), np.float32(0.92877096), np.float32(0.9342192), np.float32(0.9354973), np.float32(0.9343847), np.float32(0.92946446), np.float32(0.90259975), np.float32(0.91129935), np.float32(0.8960723), np.float32(0.9086132), np.float32(0.8869787), np.float32(0.8699615), np.float32(0.8796181), np.float32(0.8781037), np.float32(0.853569), np.float32(0.8497655), np.float32(0.8978973), np.float32(0.9175463), np.float32(0.9272226), np.float32(0.9352562), np.float32(0.93179506), np.float32(0.9139261), np.float32(0.91637397), np.float32(0.91887194), np.float32(0.90600854), np.float32(0.8803832), np.float32(0.8805024), np.float32(0.85194), np.float32(0.8553806), np.float32(0.81809247), np.float32(0.70028156), np.float32(0.6368835), np.float32(0.618554), np.float32(0.5405556), np.float32(0.5558549), np.float32(0.4561521), np.float32(0.46980473), np.float32(0.47331762), np.float32(0.5258218), np.float32(0.4952716), np.float32(0.48769128), np.float32(0.5074793), np.float32(0.5152363), np.float32(0.5007919), np.float32(0.50397056), np.float32(0.5393999), np.float32(0.52118737), np.float32(0.5428491), np.float32(0.54213566), np.float32(0.5579388), np.float32(0.5803134), np.float32(0.6270133), np.float32(0.6148897), np.float32(0.6437546), np.float32(0.67471504), np.float32(0.71492815), np.float32(0.6416627), np.float32(0.67882514), np.float32(0.76656014), np.float32(0.81599766), np.float32(0.81844324), np.float32(0.8458672), np.float32(0.8433248), np.float32(0.82959324), np.float32(0.8355727), np.float32(0.8330466), np.float32(0.8630728), np.float32(0.8842006), np.float32(0.8937629), np.float32(0.88556784), np.float32(0.893326), np.float32(0.8806257), np.float32(0.8722612), np.float32(0.8627429), np.float32(0.8390595), np.float32(0.84707934), np.float32(0.85170937), np.float32(0.83756113), np.float32(0.7959631), np.float32(0.77796453), np.float32(0.789792), np.float32(0.77597994), np.float32(0.78081113), np.float32(0.76558965), np.float32(0.7711485), np.float32(0.7419919), np.float32(0.7177902), np.float32(0.6862287), np.float32(0.67202616), np.float32(0.67006403), np.float32(0.67049295), np.float32(0.6736157), np.float32(0.70314664), np.float32(0.68416685), np.float32(0.6421615), np.float32(0.6267702), np.float32(0.6483507), np.float32(0.63150644), np.float32(0.63196754), np.float32(0.64877534), np.float32(0.6398121), np.float32(0.65351635), np.float32(0.6545151), np.float32(0.68578273), np.float32(0.6841446), np.float32(0.6877588), np.float32(0.6943249), np.float32(0.6621144), np.float32(0.6512921), np.float32(0.63433), np.float32(0.6186955), np.float32(0.6112024), np.float32(0.6108119), np.float32(0.6169312), np.float32(0.60839415), np.float32(0.6269449), np.float32(0.620708), np.float32(0.6192378), np.float32(0.6396662), np.float32(0.6433418), np.float32(0.65189475), np.float32(0.6458634), np.float32(0.6503416), np.float32(0.6560192), np.float32(0.6588782), np.float32(0.66254497), np.float32(0.657171), np.float32(0.6553628), np.float32(0.654738), np.float32(0.65615445), np.float32(0.65590346), np.float32(0.6552877), np.float32(0.65328753), np.float32(0.645209), np.float32(0.64114046), np.float32(0.6375566), np.float32(0.6379081), np.float32(0.63291574), np.float32(0.6357639), np.float32(0.63308746), np.float32(0.6588556), np.float32(0.6737575), np.float32(0.6932205), np.float32(0.7195303), np.float32(0.72381914), np.float32(0.74503565), np.float32(0.7456978), np.float32(0.74930066), np.float32(0.7447943), np.float32(0.7496995), np.float32(0.7474823), np.float32(0.7394326), np.float32(0.74476224), np.float32(0.75512165), np.float32(0.7691142), np.float32(0.78285253), np.float32(0.786706), np.float32(0.786215), np.float32(0.7885496), np.float32(0.7927059), np.float32(0.7915478), np.float32(0.76360965), np.float32(0.76128554), np.float32(0.74200994), np.float32(0.7219499), np.float32(0.70184624), np.float32(0.6908653), np.float32(0.69275314), np.float32(0.6938027), np.float32(0.67734075), np.float32(0.6755348), np.float32(0.6945443), np.float32(0.6976668), np.float32(0.6903793), np.float32(0.72258216), np.float32(0.73794353), np.float32(0.7376059), np.float32(0.7391926), np.float32(0.73202854), np.float32(0.72775924), np.float32(0.70317173), np.float32(0.6849005), np.float32(0.70122755)], 'RSRLDKVMSNKKFGLENLSSCRKSKLEKAMYKKFELEENLSSYRKSRLEKNREYGRDRDYGQDYCWEGSGQHEPEFGSSDVLGDFRSPGLMEEEFGTVENQDYEEEEEEEFGGSDAEFRLRRGNVGRGRVMRGKHLTRGVVKPKGFKGDLKSPLKKWNVKKAQPGLEGKALEQPLDVAERPSGQRPLQQHPKVPPSHPLAAQRPILRLPKPAHVFRNLSFDLVDKSDIFSTFGIEIIKWAGFHAIKNDAEFSRLFGALFELETETCAKMLASFKCSLRPEHRDYCFFTIKSLQHAALKTPKVDNEFLNMLLDKGAVKTKNCFFEIIKPFDKYIMRLQDRLLKGVTPLLMACNAYELSIKTNGFGNPREMANAFETTVSLCRKSLALLGQTFALASVFRQEKILEAVGLQEMAPAPTAFPNFDDSTLFGREYIENLKAWLEKSGYPIQMKKAEAEPTEQLKAASPDSKGIREGEDVFSPQRADRKVLDTIEQLVTKMVSGNLSAQDRNAQKNCPEYCFGIGNETGKKLKFQNLLDQTSPAFKFYRMKVYELCPSITFNPEITKPSQRTPELSEEEEEEEEDDEDEEEAADLEPPQAAGEEDEDDVAAGRRVAQLEEDLLSRPAEEVAAGEGRLSSPSDGAAPHLSAQAPGAPFPRKRVSSKSLKVGMIPASKRICLIEEPKGQFGIEKRRIWEKIPSFYLFFLLKNRIFSYKNEGQWISMGQIFHFYTEIKEGLGENPKF': [np.float32(0.7954804), np.float32(0.797445), np.float32(0.7901981), np.float32(0.7858716), np.float32(0.7850706), np.float32(0.7758959), np.float32(0.7436266), np.float32(0.71683204), np.float32(0.71642417), np.float32(0.7053437), np.float32(0.703248), np.float32(0.70303124), np.float32(0.6739789), np.float32(0.6624142), np.float32(0.6446806), np.float32(0.63663596), np.float32(0.60887396), np.float32(0.594526), np.float32(0.5554782), np.float32(0.5590091), np.float32(0.53864115), np.float32(0.52982694), np.float32(0.5062057), np.float32(0.495577), np.float32(0.45989338), np.float32(0.454301), np.float32(0.45362997), np.float32(0.4562166), np.float32(0.40983886), np.float32(0.4214073), np.float32(0.4255368), np.float32(0.41866037), np.float32(0.41978872), np.float32(0.44488564), np.float32(0.44375482), np.float32(0.42052743), np.float32(0.42769444), np.float32(0.42829788), np.float32(0.45399946), np.float32(0.47649556), np.float32(0.4633994), np.float32(0.5070226), np.float32(0.5306581), np.float32(0.54496044), np.float32(0.57258546), np.float32(0.5857521), np.float32(0.60349405), np.float32(0.64652234), np.float32(0.67603314), np.float32(0.67388356), np.float32(0.6994981), np.float32(0.7196017), np.float32(0.7687661), np.float32(0.78783774), np.float32(0.82439804), np.float32(0.844707), np.float32(0.8527296), np.float32(0.856256), np.float32(0.86441535), np.float32(0.8826334), np.float32(0.88478094), np.float32(0.8876602), np.float32(0.89654917), np.float32(0.90231425), np.float32(0.91113436), np.float32(0.9095103), np.float32(0.9180626), np.float32(0.92340213), np.float32(0.924885), np.float32(0.93169105), np.float32(0.93196285), np.float32(0.9399876), np.float32(0.9455461), np.float32(0.95125824), np.float32(0.95461273), np.float32(0.9586392), np.float32(0.957307), np.float32(0.95918554), np.float32(0.9605171), np.float32(0.9615146), np.float32(0.9602237), np.float32(0.9658738), np.float32(0.9685193), np.float32(0.96856713), np.float32(0.9652543), np.float32(0.9671378), np.float32(0.96620154), np.float32(0.96662915), np.float32(0.968982), np.float32(0.969921), np.float32(0.96931475), np.float32(0.9698355), np.float32(0.9737925), np.float32(0.9726461), np.float32(0.9751956), np.float32(0.9746241), np.float32(0.97538644), np.float32(0.975817), np.float32(0.9755048), np.float32(0.97784925), np.float32(0.97726), np.float32(0.9767369), np.float32(0.9764713), np.float32(0.97797126), np.float32(0.97710127), np.float32(0.9776986), np.float32(0.97698444), np.float32(0.97590715), np.float32(0.9754415), np.float32(0.9751653), np.float32(0.9747688), np.float32(0.974532), np.float32(0.9740442), np.float32(0.97362906), np.float32(0.9724327), np.float32(0.97314465), np.float32(0.97221947), np.float32(0.9729918), np.float32(0.97157276), np.float32(0.971548), np.float32(0.97306484), np.float32(0.97403514), np.float32(0.97365904), np.float32(0.9722135), np.float32(0.9716884), np.float32(0.97219443), np.float32(0.9752398), np.float32(0.9737326), np.float32(0.97682875), np.float32(0.9767123), np.float32(0.9783077), np.float32(0.97775424), np.float32(0.9776698), np.float32(0.9782638), np.float32(0.9790517), np.float32(0.98185295), np.float32(0.98098433), np.float32(0.9814585), np.float32(0.9821139), np.float32(0.9809837), np.float32(0.9805813), np.float32(0.9808005), np.float32(0.98246104), np.float32(0.9825189), np.float32(0.981763), np.float32(0.9823252), np.float32(0.9815393), np.float32(0.98104846), np.float32(0.9816953), np.float32(0.9820707), np.float32(0.9819365), np.float32(0.98278123), np.float32(0.982428), np.float32(0.98252296), np.float32(0.9826407), np.float32(0.98171896), np.float32(0.9814353), np.float32(0.9809513), np.float32(0.9806804), np.float32(0.98036706), np.float32(0.9803443), np.float32(0.98009425), np.float32(0.9802114), np.float32(0.9792266), np.float32(0.98087376), np.float32(0.98235875), np.float32(0.9829905), np.float32(0.98310596), np.float32(0.98208195), np.float32(0.9832356), np.float32(0.9837932), np.float32(0.9838694), np.float32(0.9837065), np.float32(0.984389), np.float32(0.9846304), np.float32(0.9852519), np.float32(0.9854644), np.float32(0.9855633), np.float32(0.98577976), np.float32(0.98516107), np.float32(0.9856046), np.float32(0.98546535), np.float32(0.9852245), np.float32(0.9844273), np.float32(0.9838244), np.float32(0.9837516), np.float32(0.9822925), np.float32(0.9798607), np.float32(0.9777068), np.float32(0.9763688), np.float32(0.977472), np.float32(0.9692197), np.float32(0.96328264), np.float32(0.9592328), np.float32(0.94811696), np.float32(0.94667125), np.float32(0.93332607), np.float32(0.93153286), np.float32(0.92007935), np.float32(0.8820549), np.float32(0.8647231), np.float32(0.8597675), np.float32(0.8509192), np.float32(0.82962555), np.float32(0.7775273), np.float32(0.74995905), np.float32(0.68743473), np.float32(0.59666246), np.float32(0.5248317), np.float32(0.45505965), np.float32(0.39393398), np.float32(0.3655297), np.float32(0.34087119), np.float32(0.32002056), np.float32(0.29681107), np.float32(0.2772959), np.float32(0.23550658), np.float32(0.18297336), np.float32(0.17779073), np.float32(0.16314751), np.float32(0.15954156), np.float32(0.1273118), np.float32(0.09717974), np.float32(0.09092188), np.float32(0.08336061), np.float32(0.07385898), np.float32(0.07193251), np.float32(0.07044474), np.float32(0.063526504), np.float32(0.057657976), np.float32(0.057034303), np.float32(0.05664351), np.float32(0.056776274), np.float32(0.052100275), np.float32(0.056574762), np.float32(0.058553837), np.float32(0.057800367), np.float32(0.05732731), np.float32(0.05795782), np.float32(0.05019165), np.float32(0.051648073), np.float32(0.057204813), np.float32(0.05336646), np.float32(0.04980816), np.float32(0.049818955), np.float32(0.049999323), np.float32(0.048898358), np.float32(0.046832036), np.float32(0.05369971), np.float32(0.052641228), np.float32(0.052732002), np.float32(0.053647906), np.float32(0.057912532), np.float32(0.05759545), np.float32(0.052800387), np.float32(0.04917527), np.float32(0.04942939), np.float32(0.047873594), np.float32(0.042477556), np.float32(0.040397692), np.float32(0.03875017), np.float32(0.032967754), np.float32(0.03259784), np.float32(0.035458304), np.float32(0.038223132), np.float32(0.036729064), np.float32(0.042440817), np.float32(0.055721063), np.float32(0.06038151), np.float32(0.060406875), np.float32(0.06727531), np.float32(0.07285873), np.float32(0.0650918), np.float32(0.06311727), np.float32(0.06384795), np.float32(0.0625878), np.float32(0.05231168), np.float32(0.0472514), np.float32(0.052038025), np.float32(0.051804367), np.float32(0.045735464), np.float32(0.052714735), np.float32(0.06059166), np.float32(0.056844953), np.float32(0.054979566), np.float32(0.06350214), np.float32(0.069447994), np.float32(0.06851731), np.float32(0.076893255), np.float32(0.094054334), np.float32(0.08475256), np.float32(0.0796834), np.float32(0.07455499), np.float32(0.0784925), np.float32(0.06839112), np.float32(0.054896444), np.float32(0.058304213), np.float32(0.062282488), np.float32(0.058793735), np.float32(0.06004597), np.float32(0.072690286), np.float32(0.08251353), np.float32(0.08086557), np.float32(0.0837306), np.float32(0.09046713), np.float32(0.09633667), np.float32(0.09449227), np.float32(0.1009491), np.float32(0.10729715), np.float32(0.10015443), np.float32(0.08716449), np.float32(0.08292814), np.float32(0.08174663), np.float32(0.06517504), np.float32(0.06129879), np.float32(0.06487041), np.float32(0.06363994), np.float32(0.056499053), np.float32(0.0625513), np.float32(0.07691273), np.float32(0.07060037), np.float32(0.06510283), np.float32(0.075141735), np.float32(0.08636181), np.float32(0.06322058), np.float32(0.05472789), np.float32(0.05757149), np.float32(0.057545118), np.float32(0.049501397), np.float32(0.045313463), np.float32(0.049456038), np.float32(0.047152773), np.float32(0.04001822), np.float32(0.041681826), np.float32(0.045034107), np.float32(0.044854183), np.float32(0.039268725), np.float32(0.043227114), np.float32(0.045322202), np.float32(0.03907147), np.float32(0.04012116), np.float32(0.042084362), np.float32(0.040706955), np.float32(0.037073612), np.float32(0.037701156), np.float32(0.040352277), np.float32(0.037120506), np.float32(0.037470896), np.float32(0.042130128), np.float32(0.044497285), np.float32(0.04345759), np.float32(0.043287255), np.float32(0.051076047), np.float32(0.05660089), np.float32(0.051026817), np.float32(0.06176919), np.float32(0.075304404), np.float32(0.07231934), np.float32(0.07194727), np.float32(0.08145658), np.float32(0.081230335), np.float32(0.07184384), np.float32(0.07936281), np.float32(0.08736723), np.float32(0.08263289), np.float32(0.08050891), np.float32(0.087161735), np.float32(0.08355612), np.float32(0.07923272), np.float32(0.08465868), np.float32(0.09394368), np.float32(0.078658015), np.float32(0.07371217), np.float32(0.06418453), np.float32(0.058789086), np.float32(0.053861234), np.float32(0.047271818), np.float32(0.046614025), np.float32(0.0434083), np.float32(0.035314556), np.float32(0.032636493), np.float32(0.032659903), np.float32(0.032298956), np.float32(0.02864192), np.float32(0.030543324), np.float32(0.030120207), np.float32(0.028039569), np.float32(0.02891088), np.float32(0.03051366), np.float32(0.03501469), np.float32(0.03179089), np.float32(0.032740746), np.float32(0.03900092), np.float32(0.03825496), np.float32(0.03320493), np.float32(0.037273653), np.float32(0.038667265), np.float32(0.042049393), np.float32(0.049944825), np.float32(0.05267703), np.float32(0.054417115), np.float32(0.062255893), np.float32(0.07124711), np.float32(0.08186164), np.float32(0.09816716), np.float32(0.1146436), np.float32(0.13162537), np.float32(0.15223546), np.float32(0.17823169), np.float32(0.16999263), np.float32(0.17235495), np.float32(0.17833778), np.float32(0.17858465), np.float32(0.16395143), np.float32(0.1628281), np.float32(0.15649419), np.float32(0.1321439), np.float32(0.15126279), np.float32(0.16880716), np.float32(0.14741632), np.float32(0.14210774), np.float32(0.1413847), np.float32(0.122008935), np.float32(0.118323445), np.float32(0.109328054), np.float32(0.10970375), np.float32(0.09828176), np.float32(0.087540336), np.float32(0.08981296), np.float32(0.09992973), np.float32(0.10909189), np.float32(0.11499246), np.float32(0.108080454), np.float32(0.11510991), np.float32(0.1093751), np.float32(0.10844001), np.float32(0.107295856), np.float32(0.115395896), np.float32(0.118235335), np.float32(0.12806115), np.float32(0.14194667), np.float32(0.14502512), np.float32(0.15799145), np.float32(0.18538947), np.float32(0.23142011), np.float32(0.27746838), np.float32(0.30945334), np.float32(0.38302237), np.float32(0.43636456), np.float32(0.48505998), np.float32(0.5591441), np.float32(0.6461825), np.float32(0.6878223), np.float32(0.73296726), np.float32(0.7682827), np.float32(0.8192441), np.float32(0.82805854), np.float32(0.82912475), np.float32(0.8545406), np.float32(0.88563126), np.float32(0.8961475), np.float32(0.909228), np.float32(0.90503496), np.float32(0.9077397), np.float32(0.87254435), np.float32(0.8502015), np.float32(0.84511113), np.float32(0.8559398), np.float32(0.8245431), np.float32(0.84121966), np.float32(0.84757435), np.float32(0.8456962), np.float32(0.86133003), np.float32(0.83757395), np.float32(0.7714066), np.float32(0.750394), np.float32(0.67773974), np.float32(0.5349333), np.float32(0.51088625), np.float32(0.46603352), np.float32(0.3979625), np.float32(0.34944654), np.float32(0.32501614), np.float32(0.26167166), np.float32(0.22919925), np.float32(0.22958893), np.float32(0.22728343), np.float32(0.2055958), np.float32(0.20217972), np.float32(0.21241978), np.float32(0.20883831), np.float32(0.20765123), np.float32(0.2168596), np.float32(0.23748223), np.float32(0.3015912), np.float32(0.30947453), np.float32(0.3108), np.float32(0.3363069), np.float32(0.35153028), np.float32(0.3853005), np.float32(0.35599163), np.float32(0.3731908), np.float32(0.39442337), np.float32(0.40701652), np.float32(0.3708956), np.float32(0.49327615), np.float32(0.4838057), np.float32(0.49879503), np.float32(0.5207012), np.float32(0.60006636), np.float32(0.59652257), np.float32(0.5770249), np.float32(0.5222753), np.float32(0.50186896), np.float32(0.44704875), np.float32(0.3945598), np.float32(0.41642407), np.float32(0.36501968), np.float32(0.30943745), np.float32(0.26647407), np.float32(0.23770416), np.float32(0.21572629), np.float32(0.19398169), np.float32(0.19171657), np.float32(0.19122072), np.float32(0.19057105), np.float32(0.1913676), np.float32(0.19107822), np.float32(0.17533451), np.float32(0.18645717), np.float32(0.19345573), np.float32(0.18756792), np.float32(0.17508398), np.float32(0.16340776), np.float32(0.16184781), np.float32(0.15908773), np.float32(0.16048266), np.float32(0.16096573), np.float32(0.15424863), np.float32(0.16174538), np.float32(0.15734683), np.float32(0.17850137), np.float32(0.18724245), np.float32(0.20472291), np.float32(0.2196808), np.float32(0.23224296), np.float32(0.24808551), np.float32(0.27390194), np.float32(0.3104616), np.float32(0.3372903), np.float32(0.40709826), np.float32(0.44054598), np.float32(0.48134494), np.float32(0.5098172), np.float32(0.5516102), np.float32(0.59438807), np.float32(0.61487085), np.float32(0.67577505), np.float32(0.7186434), np.float32(0.7569105), np.float32(0.7973539), np.float32(0.8257705), np.float32(0.8515505), np.float32(0.87916636), np.float32(0.8888785), np.float32(0.9025974), np.float32(0.9222645), np.float32(0.939569), np.float32(0.94958055), np.float32(0.9570102), np.float32(0.96227694), np.float32(0.96368235), np.float32(0.9662977), np.float32(0.96996796), np.float32(0.9710876), np.float32(0.97245526), np.float32(0.9751567), np.float32(0.9764608), np.float32(0.9772494), np.float32(0.9793458), np.float32(0.9798251), np.float32(0.9806042), np.float32(0.98105836), np.float32(0.9825032), np.float32(0.9825881), np.float32(0.9821653), np.float32(0.9828408), np.float32(0.98318475), np.float32(0.98283845), np.float32(0.98302054), np.float32(0.9829627), np.float32(0.98271185), np.float32(0.98280096), np.float32(0.9823508), np.float32(0.98211735), np.float32(0.9810098), np.float32(0.9806855), np.float32(0.97952497), np.float32(0.97661555), np.float32(0.97492456), np.float32(0.9748105), np.float32(0.9725946), np.float32(0.96988714), np.float32(0.9686866), np.float32(0.96757543), np.float32(0.96469384), np.float32(0.9635212), np.float32(0.958447), np.float32(0.955479), np.float32(0.95571536), np.float32(0.9518092), np.float32(0.9488226), np.float32(0.95183486), np.float32(0.9504811), np.float32(0.9558864), np.float32(0.9577554), np.float32(0.9586286), np.float32(0.9621603), np.float32(0.9632775), np.float32(0.9661421), np.float32(0.9668095), np.float32(0.9667855), np.float32(0.9693944), np.float32(0.97125006), np.float32(0.9709476), np.float32(0.97363406), np.float32(0.9752652), np.float32(0.9762561), np.float32(0.97678864), np.float32(0.9780171), np.float32(0.97882336), np.float32(0.98121935), np.float32(0.9821615), np.float32(0.98263526), np.float32(0.9835774), np.float32(0.9838357), np.float32(0.9838018), np.float32(0.98396987), np.float32(0.98359054), np.float32(0.984437), np.float32(0.9851103), np.float32(0.9837149), np.float32(0.98389983), np.float32(0.98328143), np.float32(0.98213595), np.float32(0.98134804), np.float32(0.98080784), np.float32(0.9795303), np.float32(0.9795583), np.float32(0.9776372), np.float32(0.97490066), np.float32(0.97341317), np.float32(0.97128594), np.float32(0.96527195), np.float32(0.96282387), np.float32(0.9614844), np.float32(0.9570065), np.float32(0.94494486), np.float32(0.9392688), np.float32(0.91963965), np.float32(0.9066659), np.float32(0.8998218), np.float32(0.865719), np.float32(0.84596103), np.float32(0.8177972), np.float32(0.8190818), np.float32(0.7962391), np.float32(0.7758139), np.float32(0.7682479), np.float32(0.7395182), np.float32(0.7609287), np.float32(0.7571777), np.float32(0.6981833), np.float32(0.6785472), np.float32(0.66433567), np.float32(0.635599), np.float32(0.6218112), np.float32(0.586307), np.float32(0.5033962), np.float32(0.5693998), np.float32(0.59103984), np.float32(0.5900759), np.float32(0.5751992), np.float32(0.52756804), np.float32(0.46492374), np.float32(0.47040477), np.float32(0.47161412), np.float32(0.46408057), np.float32(0.5195356), np.float32(0.50933397), np.float32(0.46863616), np.float32(0.41538662), np.float32(0.4135499), np.float32(0.38676143), np.float32(0.35569456), np.float32(0.34957653), np.float32(0.34780088), np.float32(0.3429558), np.float32(0.27299076), np.float32(0.25042617), np.float32(0.20937361), np.float32(0.20921649), np.float32(0.18202177), np.float32(0.1922227), np.float32(0.20015232), np.float32(0.21942814), np.float32(0.20663173), np.float32(0.20622586), np.float32(0.24014118), np.float32(0.1796126), np.float32(0.16039544), np.float32(0.19116114), np.float32(0.17542265), np.float32(0.16021252), np.float32(0.17041785), np.float32(0.130662), np.float32(0.11879186), np.float32(0.117035545), np.float32(0.11215492), np.float32(0.13764116), np.float32(0.1384957), np.float32(0.14894581), np.float32(0.15299062), np.float32(0.15684323), np.float32(0.15883727), np.float32(0.16568281), np.float32(0.20705692), np.float32(0.23158224), np.float32(0.2383436), np.float32(0.3116138), np.float32(0.29683906), np.float32(0.3171754), np.float32(0.35541847), np.float32(0.36711004), np.float32(0.36530212), np.float32(0.34724838), np.float32(0.37009922), np.float32(0.40210775), np.float32(0.47009635)], 'MSLARSASGPAGLSINTSAANTLGTTSQPAATRGLFGSGNASASPSTTSSMATTGGLFGAKPAATGGLFGSPATTTPQAATGGGLFGAATPTPSTGTTTGGLFGSTATAQPAQASGATTGGLFGAKPAASTTTGGGLFGNTTAQPSTATTGGGLFGSAATAKPATATTGGGLFGSTATTQQPGGGLFGSTPAAATTGGGLLGQTQAKPSGGLFGSTTTAAAPATAQVAAAQVNYDNLRPRSRFDDLAQPIQNEIALIDKGIQRVIKMRDEIGEFMPQHEKDIDQLGRDVQFVESKFKTVQDALNRDILTVKALQDMTKKDVADAQLSFKAADNLKLPTHYHQTGLFAGPPPASDSNSTDASSAHASAQDLITYFNRICDDVENLRDHSSAPVQDQLSQVLSALREMGSAVIAQAGQIADTRERLSRLQAGFLDSGLYSGVSS': [np.float32(0.97489285), np.float32(0.9760862), np.float32(0.97715306), np.float32(0.9779488), np.float32(0.9789666), np.float32(0.9790619), np.float32(0.9789048), np.float32(0.9807951), np.float32(0.98066473), np.float32(0.98054427), np.float32(0.97991955), np.float32(0.98074186), np.float32(0.9800044), np.float32(0.97981066), np.float32(0.9793515), np.float32(0.9782471), np.float32(0.97839445), np.float32(0.9785785), np.float32(0.97859585), np.float32(0.978704), np.float32(0.9792979), np.float32(0.9799155), np.float32(0.9794814), np.float32(0.98012346), np.float32(0.9805698), np.float32(0.97975886), np.float32(0.97996485), np.float32(0.97959834), np.float32(0.9794551), np.float32(0.97966504), np.float32(0.97990555), np.float32(0.9800851), np.float32(0.9797665), np.float32(0.9794422), np.float32(0.9799675), np.float32(0.9792438), np.float32(0.9796143), np.float32(0.9787957), np.float32(0.978497), np.float32(0.979084), np.float32(0.97905123), np.float32(0.97960174), np.float32(0.980408), np.float32(0.97992927), np.float32(0.9797079), np.float32(0.9794527), np.float32(0.98006403), np.float32(0.9790911), np.float32(0.97792554), np.float32(0.9779149), np.float32(0.9778276), np.float32(0.9773401), np.float32(0.976911), np.float32(0.9762404), np.float32(0.97679466), np.float32(0.97516364), np.float32(0.9758774), np.float32(0.9771817), np.float32(0.97787946), np.float32(0.9783297), np.float32(0.9785839), np.float32(0.9788438), np.float32(0.9800608), np.float32(0.9796128), np.float32(0.9801127), np.float32(0.9807256), np.float32(0.98037386), np.float32(0.98078215), np.float32(0.98100156), np.float32(0.980514), np.float32(0.9796087), np.float32(0.97869235), np.float32(0.977257), np.float32(0.97963643), np.float32(0.98059344), np.float32(0.9798171), np.float32(0.9802742), np.float32(0.9794723), np.float32(0.98001707), np.float32(0.97935927), np.float32(0.97751606), np.float32(0.97632754), np.float32(0.9759369), np.float32(0.9761397), np.float32(0.9763708), np.float32(0.97734386), np.float32(0.9778407), np.float32(0.9781407), np.float32(0.97861004), np.float32(0.97908723), np.float32(0.9787581), np.float32(0.9787586), np.float32(0.97859806), np.float32(0.9776474), np.float32(0.97720885), np.float32(0.9769537), np.float32(0.97761804), np.float32(0.9775794), np.float32(0.97658485), np.float32(0.97628516), np.float32(0.9764312), np.float32(0.97750163), np.float32(0.9776253), np.float32(0.97914416), np.float32(0.9781657), np.float32(0.9778462), np.float32(0.9782194), np.float32(0.9774984), np.float32(0.97960174), np.float32(0.97958297), np.float32(0.9795116), np.float32(0.9797403), np.float32(0.97960573), np.float32(0.9801303), np.float32(0.9794397), np.float32(0.97797203), np.float32(0.9792088), np.float32(0.97972244), np.float32(0.9800689), np.float32(0.9808719), np.float32(0.980309), np.float32(0.98073936), np.float32(0.9795854), np.float32(0.9807364), np.float32(0.981644), np.float32(0.9822155), np.float32(0.98246425), np.float32(0.9807773), np.float32(0.981075), np.float32(0.9797723), np.float32(0.9800301), np.float32(0.9797672), np.float32(0.97959423), np.float32(0.97939956), np.float32(0.9786699), np.float32(0.9772094), np.float32(0.9756159), np.float32(0.97649866), np.float32(0.97869396), np.float32(0.97818977), np.float32(0.9767036), np.float32(0.97674567), np.float32(0.97804606), np.float32(0.9795284), np.float32(0.9786092), np.float32(0.97921205), np.float32(0.978823), np.float32(0.9789338), np.float32(0.97929883), np.float32(0.97995716), np.float32(0.9785821), np.float32(0.98003197), np.float32(0.9822927), np.float32(0.9830373), np.float32(0.98336846), np.float32(0.98392385), np.float32(0.9841111), np.float32(0.9848127), np.float32(0.9846652), np.float32(0.98427975), np.float32(0.9851703), np.float32(0.98545885), np.float32(0.9840875), np.float32(0.9831251), np.float32(0.9826341), np.float32(0.98281544), np.float32(0.9829868), np.float32(0.983024), np.float32(0.9828745), np.float32(0.9824697), np.float32(0.9827639), np.float32(0.98349124), np.float32(0.9837595), np.float32(0.9843247), np.float32(0.98458266), np.float32(0.98513204), np.float32(0.9856162), np.float32(0.9861877), np.float32(0.9860225), np.float32(0.98567355), np.float32(0.98597693), np.float32(0.9864), np.float32(0.9868498), np.float32(0.98705935), np.float32(0.9872564), np.float32(0.986971), np.float32(0.9876901), np.float32(0.9882488), np.float32(0.9883613), np.float32(0.9883183), np.float32(0.9877819), np.float32(0.9882471), np.float32(0.98663694), np.float32(0.9861807), np.float32(0.9861946), np.float32(0.9863138), np.float32(0.9855611), np.float32(0.985544), np.float32(0.985466), np.float32(0.98555404), np.float32(0.98626745), np.float32(0.98672485), np.float32(0.9871912), np.float32(0.9866615), np.float32(0.98686045), np.float32(0.9864093), np.float32(0.9861314), np.float32(0.986685), np.float32(0.98672265), np.float32(0.98499656), np.float32(0.9852159), np.float32(0.98372287), np.float32(0.9830814), np.float32(0.98206747), np.float32(0.98111653), np.float32(0.97986287), np.float32(0.9791027), np.float32(0.978826), np.float32(0.9776219), np.float32(0.97389585), np.float32(0.9731522), np.float32(0.97095), np.float32(0.9711047), np.float32(0.9674317), np.float32(0.9615408), np.float32(0.94795805), np.float32(0.94213635), np.float32(0.9399167), np.float32(0.9274862), np.float32(0.9058199), np.float32(0.880046), np.float32(0.86888736), np.float32(0.8462737), np.float32(0.8368639), np.float32(0.8325179), np.float32(0.78881687), np.float32(0.7695224), np.float32(0.75668603), np.float32(0.73401374), np.float32(0.71447176), np.float32(0.721795), np.float32(0.71437025), np.float32(0.702857), np.float32(0.69110864), np.float32(0.6964877), np.float32(0.6736635), np.float32(0.6504483), np.float32(0.6463157), np.float32(0.6230419), np.float32(0.5961396), np.float32(0.5736813), np.float32(0.5325669), np.float32(0.502894), np.float32(0.4888995), np.float32(0.48201597), np.float32(0.47720167), np.float32(0.46183336), np.float32(0.46163827), np.float32(0.48340943), np.float32(0.5000124), np.float32(0.47746113), np.float32(0.4827312), np.float32(0.4847946), np.float32(0.434206), np.float32(0.41937202), np.float32(0.44035584), np.float32(0.41887787), np.float32(0.4098144), np.float32(0.39512187), np.float32(0.4079963), np.float32(0.41247517), np.float32(0.39955238), np.float32(0.41595444), np.float32(0.39974436), np.float32(0.4035409), np.float32(0.41651744), np.float32(0.4299309), np.float32(0.42429304), np.float32(0.4096802), np.float32(0.40650058), np.float32(0.40209973), np.float32(0.3859211), np.float32(0.39484236), np.float32(0.40404922), np.float32(0.40407896), np.float32(0.39612255), np.float32(0.39801338), np.float32(0.40914738), np.float32(0.401352), np.float32(0.41559485), np.float32(0.42324358), np.float32(0.413561), np.float32(0.39691594), np.float32(0.40793306), np.float32(0.41606742), np.float32(0.42080227), np.float32(0.3978565), np.float32(0.40453157), np.float32(0.42137936), np.float32(0.42356756), np.float32(0.4345317), np.float32(0.45118293), np.float32(0.42541754), np.float32(0.39394933), np.float32(0.36133385), np.float32(0.33766854), np.float32(0.36644736), np.float32(0.3574247), np.float32(0.36690402), np.float32(0.35498992), np.float32(0.3486042), np.float32(0.4024584), np.float32(0.39194116), np.float32(0.41454908), np.float32(0.44816053), np.float32(0.4916475), np.float32(0.49299827), np.float32(0.49308312), np.float32(0.47512084), np.float32(0.43238106), np.float32(0.42521325), np.float32(0.44203436), np.float32(0.51737005), np.float32(0.50981253), np.float32(0.49112543), np.float32(0.4989281), np.float32(0.54152334), np.float32(0.5608711), np.float32(0.5713681), np.float32(0.61858267), np.float32(0.59849757), np.float32(0.6056473), np.float32(0.63567257), np.float32(0.66825676), np.float32(0.7143045), np.float32(0.7446669), np.float32(0.7778856), np.float32(0.80002856), np.float32(0.7849107), np.float32(0.8225211), np.float32(0.7918846), np.float32(0.81258357), np.float32(0.8355661), np.float32(0.84308213), np.float32(0.85388213), np.float32(0.8382396), np.float32(0.8513381), np.float32(0.854302), np.float32(0.8642018), np.float32(0.84079707), np.float32(0.84137666), np.float32(0.8774156), np.float32(0.88645124), np.float32(0.88603646), np.float32(0.90080214), np.float32(0.894017), np.float32(0.8853536), np.float32(0.8567349), np.float32(0.7636525), np.float32(0.6821798), np.float32(0.6614758), np.float32(0.63685614), np.float32(0.56964374), np.float32(0.49057898), np.float32(0.47384992), np.float32(0.39444432), np.float32(0.3230407), np.float32(0.3380481), np.float32(0.28764233), np.float32(0.2231261), np.float32(0.19764197), np.float32(0.16319315), np.float32(0.13656604), np.float32(0.16109051), np.float32(0.16008347), np.float32(0.16550887), np.float32(0.17267196), np.float32(0.16582437), np.float32(0.17249198), np.float32(0.19723222), np.float32(0.17649502), np.float32(0.1916025), np.float32(0.20746815), np.float32(0.20528515), np.float32(0.19812258), np.float32(0.2126769), np.float32(0.24842796), np.float32(0.22688097), np.float32(0.21678956), np.float32(0.2335934), np.float32(0.24916212), np.float32(0.23246197), np.float32(0.23341297), np.float32(0.27128074), np.float32(0.24861015), np.float32(0.23414867), np.float32(0.25251937), np.float32(0.25461313), np.float32(0.21304843), np.float32(0.20279612), np.float32(0.20630145), np.float32(0.20421408), np.float32(0.19371769), np.float32(0.19074582), np.float32(0.19752078), np.float32(0.18866381), np.float32(0.19115916), np.float32(0.19891632), np.float32(0.21264464), np.float32(0.255079), np.float32(0.23041086), np.float32(0.27025795), np.float32(0.2894786), np.float32(0.26772738), np.float32(0.26390773), np.float32(0.25701234), np.float32(0.22277015), np.float32(0.2453263), np.float32(0.2673269), np.float32(0.24379843), np.float32(0.260762), np.float32(0.26384827), np.float32(0.27628216), np.float32(0.2928257), np.float32(0.33572635), np.float32(0.31476736), np.float32(0.32489395), np.float32(0.3429565), np.float32(0.3425916), np.float32(0.36127582), np.float32(0.39345923), np.float32(0.40729925), np.float32(0.43279645), np.float32(0.4481069), np.float32(0.46310276), np.float32(0.4853165), np.float32(0.5086167), np.float32(0.5394434), np.float32(0.5325028), np.float32(0.5850039), np.float32(0.65957206), np.float32(0.685509)], 'MATVMAATAAERAVLEEEFRWLLHDEVHAVLRQLQDILKEASLRFTLPGSGTEGPTKQENFILGSCGVPQSRRASLRPAYPALAHQDVNLKMPRNNQLLHFAFREDKQWKLQQIQDARNHVSQAIYLLANRDENYQFRTGAEVLKLMDAVMLQLTRARNRLTTPATLTLPEIAASGLTRMFAPALPSDLLVNFYINLNKLCLTVYQLHALQPNSTKNFRPAGGAVLHSPGAMFEWGAQRLEVSHVHKVECVIPWLNDALVFFTVSLQLCQQLKDKRSAQDPGPWAWPPAQGPLSPHRLRVPARARAVHHGLFISLFTLSCLSRLHGWT': [np.float32(0.53183806), np.float32(0.53809434), np.float32(0.564526), np.float32(0.5608994), np.float32(0.5099132), np.float32(0.46074048), np.float32(0.42273736), np.float32(0.39544445), np.float32(0.37928024), np.float32(0.39710817), np.float32(0.3911614), np.float32(0.3772834), np.float32(0.351704), np.float32(0.38827536), np.float32(0.41138044), np.float32(0.39219087), np.float32(0.38632697), np.float32(0.39449444), np.float32(0.33039027), np.float32(0.26431876), np.float32(0.2765582), np.float32(0.27095753), np.float32(0.23696627), np.float32(0.22914225), np.float32(0.23192175), np.float32(0.22622408), np.float32(0.22288972), np.float32(0.22770622), np.float32(0.22928831), np.float32(0.19379926), np.float32(0.18828803), np.float32(0.21767108), np.float32(0.22503993), np.float32(0.21236543), np.float32(0.23788321), np.float32(0.24759068), np.float32(0.26923966), np.float32(0.27598527), np.float32(0.30766183), np.float32(0.40826258), np.float32(0.48910874), np.float32(0.5481908), np.float32(0.56084245), np.float32(0.59262884), np.float32(0.61595684), np.float32(0.63935536), np.float32(0.67109644), np.float32(0.6650339), np.float32(0.6466142), np.float32(0.6699711), np.float32(0.6401371), np.float32(0.62304646), np.float32(0.6075521), np.float32(0.6335376), np.float32(0.721295), np.float32(0.76319504), np.float32(0.7511981), np.float32(0.8034461), np.float32(0.8425882), np.float32(0.8379056), np.float32(0.82405955), np.float32(0.84748703), np.float32(0.85884196), np.float32(0.869984), np.float32(0.8893621), np.float32(0.8762528), np.float32(0.8858525), np.float32(0.8814589), np.float32(0.8743887), np.float32(0.81594324), np.float32(0.8098297), np.float32(0.7694926), np.float32(0.74966085), np.float32(0.76311326), np.float32(0.7387018), np.float32(0.6557923), np.float32(0.60834163), np.float32(0.6443207), np.float32(0.64790595), np.float32(0.6093569), np.float32(0.57560635), np.float32(0.5298375), np.float32(0.52658683), np.float32(0.48464662), np.float32(0.48298538), np.float32(0.44906735), np.float32(0.43596345), np.float32(0.4174033), np.float32(0.3534015), np.float32(0.32106677), np.float32(0.28051847), np.float32(0.22219877), np.float32(0.18599217), np.float32(0.18819675), np.float32(0.17882799), np.float32(0.1767498), np.float32(0.17127869), np.float32(0.13705331), np.float32(0.12305881), np.float32(0.111186914), np.float32(0.11551376), np.float32(0.11192733), np.float32(0.10373791), np.float32(0.09584519), np.float32(0.10248538), np.float32(0.087267876), np.float32(0.08310176), np.float32(0.086558856), np.float32(0.08504113), np.float32(0.07778288), np.float32(0.07867471), np.float32(0.0868121), np.float32(0.082115), np.float32(0.07999102), np.float32(0.08209423), np.float32(0.08594232), np.float32(0.072231054), np.float32(0.064576164), np.float32(0.06594173), np.float32(0.061219174), np.float32(0.06303566), np.float32(0.06998125), np.float32(0.07197018), np.float32(0.070896566), np.float32(0.071907535), np.float32(0.07062065), np.float32(0.07788243), np.float32(0.074699864), np.float32(0.062207997), np.float32(0.070577204), np.float32(0.06925389), np.float32(0.05964674), np.float32(0.055717718), np.float32(0.066490754), np.float32(0.06356948), np.float32(0.056541268), np.float32(0.061118565), np.float32(0.0685715), np.float32(0.057316605), np.float32(0.0538378), np.float32(0.06297662), np.float32(0.063957885), np.float32(0.055888683), np.float32(0.052937552), np.float32(0.052383814), np.float32(0.04609866), np.float32(0.044029687), np.float32(0.04798919), np.float32(0.048712466), np.float32(0.053697202), np.float32(0.053885125), np.float32(0.055499017), np.float32(0.061716445), np.float32(0.064688824), np.float32(0.06531353), np.float32(0.07250689), np.float32(0.07942068), np.float32(0.073139876), np.float32(0.078150705), np.float32(0.09628191), np.float32(0.089573115), np.float32(0.08808642), np.float32(0.10203583), np.float32(0.114078425), np.float32(0.11179571), np.float32(0.098118626), np.float32(0.101871826), np.float32(0.113658875), np.float32(0.09899268), np.float32(0.10025467), np.float32(0.097389705), np.float32(0.09172468), np.float32(0.081022345), np.float32(0.07698972), np.float32(0.07303042), np.float32(0.07031895), np.float32(0.070687994), np.float32(0.063932754), np.float32(0.056331944), np.float32(0.051562726), np.float32(0.0483406), np.float32(0.046673883), np.float32(0.042537406), np.float32(0.037814174), np.float32(0.039159313), np.float32(0.03782932), np.float32(0.03670088), np.float32(0.039251313), np.float32(0.036384974), np.float32(0.036621515), np.float32(0.035088573), np.float32(0.029150985), np.float32(0.026534215), np.float32(0.02782387), np.float32(0.027322972), np.float32(0.024458671), np.float32(0.023095708), np.float32(0.025676558), np.float32(0.02695021), np.float32(0.025057891), np.float32(0.023807796), np.float32(0.02898261), np.float32(0.0317916), np.float32(0.0323825), np.float32(0.039381556), np.float32(0.047700033), np.float32(0.051930726), np.float32(0.0615057), np.float32(0.067104556), np.float32(0.08310781), np.float32(0.09472572), np.float32(0.10295018), np.float32(0.10954522), np.float32(0.1264998), np.float32(0.13390398), np.float32(0.1507684), np.float32(0.15220568), np.float32(0.16390587), np.float32(0.1708296), np.float32(0.1940418), np.float32(0.22593474), np.float32(0.23964803), np.float32(0.2682987), np.float32(0.27383476), np.float32(0.22120951), np.float32(0.22150868), np.float32(0.21240596), np.float32(0.24825935), np.float32(0.19566904), np.float32(0.139974), np.float32(0.182182), np.float32(0.15616854), np.float32(0.116882235), np.float32(0.10796472), np.float32(0.10434164), np.float32(0.11984901), np.float32(0.10407495), np.float32(0.10628363), np.float32(0.0936591), np.float32(0.0842612), np.float32(0.076864436), np.float32(0.073777735), np.float32(0.06506691), np.float32(0.07246085), np.float32(0.07745221), np.float32(0.079992086), np.float32(0.076464586), np.float32(0.08400876), np.float32(0.078789204), np.float32(0.09164523), np.float32(0.07385679), np.float32(0.061447065), np.float32(0.05940017), np.float32(0.053544555), np.float32(0.059514035), np.float32(0.057074003), np.float32(0.059896164), np.float32(0.058267344), np.float32(0.06431462), np.float32(0.05647263), np.float32(0.061185982), np.float32(0.07104433), np.float32(0.08736531), np.float32(0.1131209), np.float32(0.16322929), np.float32(0.20627286), np.float32(0.28960583), np.float32(0.36162868), np.float32(0.35357684), np.float32(0.45567003), np.float32(0.5330346), np.float32(0.5600541), np.float32(0.6045951), np.float32(0.6319215), np.float32(0.636649), np.float32(0.67112356), np.float32(0.70932007), np.float32(0.75267744), np.float32(0.7709693), np.float32(0.76842856), np.float32(0.81530297), np.float32(0.8403542), np.float32(0.8462257), np.float32(0.85960734), np.float32(0.8816563), np.float32(0.9016449), np.float32(0.90018636), np.float32(0.90609515), np.float32(0.9084532), np.float32(0.9240941), np.float32(0.9346503), np.float32(0.9366802), np.float32(0.9331242), np.float32(0.93756944), np.float32(0.9413554), np.float32(0.94772106), np.float32(0.94508785), np.float32(0.9454181), np.float32(0.9461938), np.float32(0.94580007), np.float32(0.9477345), np.float32(0.9440882), np.float32(0.93362534), np.float32(0.9332037), np.float32(0.9300341), np.float32(0.9180395), np.float32(0.9205845), np.float32(0.914796), np.float32(0.8958536), np.float32(0.85929537), np.float32(0.8265423), np.float32(0.7848481), np.float32(0.7461211), np.float32(0.71787673), np.float32(0.7372039), np.float32(0.7278772), np.float32(0.73933583), np.float32(0.7228654), np.float32(0.7399466), np.float32(0.7236257), np.float32(0.6946709), np.float32(0.66194844), np.float32(0.75434655), np.float32(0.76913995), np.float32(0.7596603), np.float32(0.78865033), np.float32(0.8479168), np.float32(0.8656121)], 'MDSNGNKRGSKRKAGRPKNKMKRIDDLGKKSEEIVRDSVQPVDQRTVLDLDAIVRDYISRTSEFCKDGQEICIVSSSDDDEENQNRANKIKGKEIIAGSSGKDDANDDRNHKSKNKDNEIVISDDNDDGGAEDDDQKIEDEHDVDTEATAPQCEEHERYFPKEAPSSPKRRKNSAMGKDDEKIQKIGSRGPNNKEKGKDGLTSRVCKSAGSKRKGAVMTDENECVYRDRDLLGDAIIHVSIQEYPKMTEDDFARLCPVCRVNCNCKSCLRLPKKDKSMADLKFTNEEKIRYSKYIIPMLLPSLKQLNEEQIREKQVEAKIQGVSISKLEVKKAKCGLDERMYCDNCRTSVADFHRSCSSCKYDLCLICCEEFRDGCLQESPEEVITQFKDPGSPYMHGFSEPKHRSCKLDETVGEGCQQKSTLGDDTSEKDHLKSKTEWKPCIDGRISCPPKTLGGCGKGILELKCIFDKDFVSNLLVAAEELSGKHKLFLETPGQQCSCFDSESEIGIDKMNLLKAASREGSSDHHLYCPTAVQLQANDLSHFQYHWLKGEPVIVKNVLELTCGLSWEPMVMWRALRQPKNLTRPQLLDVAAIDCLKWCEVYVLTHVQEVTPTSDQRANIEKLKQLQYAQDEMEFHGTVVKSEGLGSKQQDDNEEKIKESEENPRNMVSSSLENNIEGIDHPEGGALWDIFRRQDSLKLEEYLRKYYKEFRHIYCLPLDKVVHPIHDQTCYLSMEHKRRLKKEYGIEPWTFVQKLGDAVLIPAGCPYQVRNLKSCIKVSVEFVSPENVSECIRFAKEIRLLPRNHSAKDDKLEIKKMIIFAIRQAVMDLQTLHL': [np.float32(0.9559605), np.float32(0.960439), np.float32(0.96411884), np.float32(0.9655379), np.float32(0.969423), np.float32(0.9697341), np.float32(0.96965617), np.float32(0.9722634), np.float32(0.9749594), np.float32(0.97562385), np.float32(0.97622836), np.float32(0.9764721), np.float32(0.97457695), np.float32(0.9706482), np.float32(0.96963555), np.float32(0.9704394), np.float32(0.96710783), np.float32(0.96611273), np.float32(0.9603242), np.float32(0.95316815), np.float32(0.94637495), np.float32(0.9438726), np.float32(0.9328259), np.float32(0.91098195), np.float32(0.90552825), np.float32(0.9003473), np.float32(0.8931796), np.float32(0.8781121), np.float32(0.8708959), np.float32(0.8688558), np.float32(0.8405293), np.float32(0.80612814), np.float32(0.79002905), np.float32(0.7565845), np.float32(0.6928399), np.float32(0.6284328), np.float32(0.61295974), np.float32(0.58678246), np.float32(0.51601994), np.float32(0.4977342), np.float32(0.4514147), np.float32(0.3747709), np.float32(0.31775698), np.float32(0.34915936), np.float32(0.31091806), np.float32(0.30145574), np.float32(0.29548803), np.float32(0.26435104), np.float32(0.26714203), np.float32(0.24596266), np.float32(0.21893403), np.float32(0.22082402), np.float32(0.21001716), np.float32(0.19269434), np.float32(0.21446376), np.float32(0.20755419), np.float32(0.2024358), np.float32(0.19100009), np.float32(0.20501891), np.float32(0.22900555), np.float32(0.24891298), np.float32(0.26087132), np.float32(0.2923875), np.float32(0.31131318), np.float32(0.33732715), np.float32(0.37200108), np.float32(0.49782133), np.float32(0.5607273), np.float32(0.6464332), np.float32(0.7848724), np.float32(0.8851506), np.float32(0.9182525), np.float32(0.9208356), np.float32(0.9358916), np.float32(0.94088995), np.float32(0.93955326), np.float32(0.94945955), np.float32(0.94823027), np.float32(0.94868773), np.float32(0.9526474), np.float32(0.95343757), np.float32(0.95335394), np.float32(0.9511855), np.float32(0.9559641), np.float32(0.954234), np.float32(0.9471642), np.float32(0.95214266), np.float32(0.9564238), np.float32(0.95806026), np.float32(0.9594729), np.float32(0.9621184), np.float32(0.9632489), np.float32(0.96498924), np.float32(0.96692187), np.float32(0.9684728), np.float32(0.9688863), np.float32(0.9686123), np.float32(0.96964), np.float32(0.96974945), np.float32(0.9734528), np.float32(0.97469115), np.float32(0.9747181), np.float32(0.976497), np.float32(0.97617835), np.float32(0.9768396), np.float32(0.9757665), np.float32(0.9761185), np.float32(0.97568023), np.float32(0.97656554), np.float32(0.97623944), np.float32(0.97568387), np.float32(0.97465444), np.float32(0.9748389), np.float32(0.9747946), np.float32(0.9749976), np.float32(0.976194), np.float32(0.976664), np.float32(0.9772669), np.float32(0.97715455), np.float32(0.97773355), np.float32(0.97773755), np.float32(0.9776413), np.float32(0.9781748), np.float32(0.9772699), np.float32(0.976513), np.float32(0.9763352), np.float32(0.9761187), np.float32(0.9759326), np.float32(0.9756409), np.float32(0.97587126), np.float32(0.97550666), np.float32(0.9757726), np.float32(0.9761077), np.float32(0.9767259), np.float32(0.9771426), np.float32(0.97851086), np.float32(0.97870654), np.float32(0.97928417), np.float32(0.97944874), np.float32(0.9788831), np.float32(0.9791141), np.float32(0.9786209), np.float32(0.97860396), np.float32(0.97849405), np.float32(0.97833335), np.float32(0.9779447), np.float32(0.9773213), np.float32(0.97735196), np.float32(0.9775198), np.float32(0.97723275), np.float32(0.9779729), np.float32(0.97837615), np.float32(0.9791864), np.float32(0.9786388), np.float32(0.97884274), np.float32(0.9782227), np.float32(0.9777945), np.float32(0.97852033), np.float32(0.9789234), np.float32(0.9792747), np.float32(0.979341), np.float32(0.9789161), np.float32(0.9784198), np.float32(0.9784345), np.float32(0.97848654), np.float32(0.978893), np.float32(0.9794846), np.float32(0.9792452), np.float32(0.97941405), np.float32(0.979727), np.float32(0.98009014), np.float32(0.9799169), np.float32(0.9794311), np.float32(0.9793353), np.float32(0.97937554), np.float32(0.9788674), np.float32(0.9785091), np.float32(0.9789764), np.float32(0.9785209), np.float32(0.97874886), np.float32(0.97874475), np.float32(0.97939384), np.float32(0.9796535), np.float32(0.9795645), np.float32(0.9789963), np.float32(0.97832036), np.float32(0.9788537), np.float32(0.97914577), np.float32(0.9781551), np.float32(0.9785341), np.float32(0.9782055), np.float32(0.9775599), np.float32(0.97841656), np.float32(0.9783659), np.float32(0.9777027), np.float32(0.9789974), np.float32(0.97832334), np.float32(0.9781683), np.float32(0.9772789), np.float32(0.9771878), np.float32(0.97770554), np.float32(0.9780571), np.float32(0.97904897), np.float32(0.9768364), np.float32(0.97614133), np.float32(0.9767676), np.float32(0.97590524), np.float32(0.974591), np.float32(0.97565424), np.float32(0.9718777), np.float32(0.9661975), np.float32(0.9610538), np.float32(0.9578805), np.float32(0.9406013), np.float32(0.9229989), np.float32(0.91341305), np.float32(0.8809137), np.float32(0.86161894), np.float32(0.87112755), np.float32(0.8515436), np.float32(0.8362135), np.float32(0.81076396), np.float32(0.7550051), np.float32(0.68481696), np.float32(0.60207653), np.float32(0.48312646), np.float32(0.40762928), np.float32(0.37852862), np.float32(0.33940786), np.float32(0.30335227), np.float32(0.28422228), np.float32(0.28041273), np.float32(0.26377827), np.float32(0.18633193), np.float32(0.1866671), np.float32(0.17104733), np.float32(0.1929261), np.float32(0.18980736), np.float32(0.22405422), np.float32(0.219812), np.float32(0.18558873), np.float32(0.20591514), np.float32(0.20924519), np.float32(0.18137313), np.float32(0.17160463), np.float32(0.17391579), np.float32(0.1754156), np.float32(0.17876819), np.float32(0.22161593), np.float32(0.24752195), np.float32(0.22371607), np.float32(0.19936173), np.float32(0.22599854), np.float32(0.18083738), np.float32(0.17236222), np.float32(0.15325348), np.float32(0.1490111), np.float32(0.13999765), np.float32(0.12966043), np.float32(0.13146238), np.float32(0.14388593), np.float32(0.14886224), np.float32(0.15640672), np.float32(0.17805535), np.float32(0.21017574), np.float32(0.22324896), np.float32(0.23166464), np.float32(0.2461572), np.float32(0.29145685), np.float32(0.30530408), np.float32(0.3265715), np.float32(0.37510628), np.float32(0.3664769), np.float32(0.38052714), np.float32(0.37811998), np.float32(0.38470772), np.float32(0.36450392), np.float32(0.35165083), np.float32(0.33218926), np.float32(0.29203036), np.float32(0.2941218), np.float32(0.32033202), np.float32(0.3059917), np.float32(0.28179726), np.float32(0.26080716), np.float32(0.25003996), np.float32(0.25352985), np.float32(0.26698428), np.float32(0.24428958), np.float32(0.23069948), np.float32(0.25634474), np.float32(0.20745842), np.float32(0.20868534), np.float32(0.20634627), np.float32(0.20293815), np.float32(0.20782018), np.float32(0.20695649), np.float32(0.20613174), np.float32(0.20640288), np.float32(0.20407945), np.float32(0.2007303), np.float32(0.20941001), np.float32(0.21382108), np.float32(0.23218736), np.float32(0.2566523), np.float32(0.2757439), np.float32(0.2715468), np.float32(0.31204653), np.float32(0.2971207), np.float32(0.31811485), np.float32(0.3624399), np.float32(0.36837322), np.float32(0.41353798), np.float32(0.40024436), np.float32(0.4027433), np.float32(0.44025892), np.float32(0.41604504), np.float32(0.43170303), np.float32(0.43134966), np.float32(0.43836203), np.float32(0.43855247), np.float32(0.4449006), np.float32(0.48647988), np.float32(0.51572806), np.float32(0.47366506), np.float32(0.44839653), np.float32(0.45906276), np.float32(0.42523623), np.float32(0.42621455), np.float32(0.4066108), np.float32(0.39253685), np.float32(0.37161598), np.float32(0.3742618), np.float32(0.356434), np.float32(0.306523), np.float32(0.31298628), np.float32(0.32515758), np.float32(0.32330602), np.float32(0.2665793), np.float32(0.24241786), np.float32(0.2452698), np.float32(0.25537395), np.float32(0.23956758), np.float32(0.2300599), np.float32(0.2260148), np.float32(0.21812174), np.float32(0.21367595), np.float32(0.21660402), np.float32(0.20930116), np.float32(0.21065378), np.float32(0.20343849), np.float32(0.19081186), np.float32(0.18612121), np.float32(0.1706999), np.float32(0.16565235), np.float32(0.17459156), np.float32(0.14060585), np.float32(0.12475957), np.float32(0.1308514), np.float32(0.12442215), np.float32(0.11964771), np.float32(0.12489831), np.float32(0.13088764), np.float32(0.13032308), np.float32(0.13046847), np.float32(0.14085975), np.float32(0.14671896), np.float32(0.15070735), np.float32(0.1592335), np.float32(0.16872904), np.float32(0.16950165), np.float32(0.16807762), np.float32(0.18216161), np.float32(0.19576183), np.float32(0.24841362), np.float32(0.2805052), np.float32(0.28671318), np.float32(0.33606896), np.float32(0.373292), np.float32(0.38621983), np.float32(0.47333091), np.float32(0.5306342), np.float32(0.53519696), np.float32(0.5226273), np.float32(0.5387359), np.float32(0.54156786), np.float32(0.54193425), np.float32(0.5878388), np.float32(0.65770257), np.float32(0.6292449), np.float32(0.6401849), np.float32(0.66954213), np.float32(0.66441345), np.float32(0.69770247), np.float32(0.7226455), np.float32(0.7306437), np.float32(0.7289632), np.float32(0.79151964), np.float32(0.75897235), np.float32(0.7483945), np.float32(0.7956112), np.float32(0.800019), np.float32(0.81305754), np.float32(0.8074662), np.float32(0.8019581), np.float32(0.8335526), np.float32(0.8327531), np.float32(0.8283873), np.float32(0.88222843), np.float32(0.9055131), np.float32(0.9054342), np.float32(0.9283975), np.float32(0.9361671), np.float32(0.9351094), np.float32(0.9364555), np.float32(0.9429829), np.float32(0.94359916), np.float32(0.94752055), np.float32(0.945688), np.float32(0.95045066), np.float32(0.95099026), np.float32(0.9586341), np.float32(0.9586716), np.float32(0.9621883), np.float32(0.96381164), np.float32(0.9626373), np.float32(0.95908254), np.float32(0.95681375), np.float32(0.952633), np.float32(0.9461186), np.float32(0.9343516), np.float32(0.92102975), np.float32(0.90789026), np.float32(0.89495814), np.float32(0.87736636), np.float32(0.8522494), np.float32(0.8242775), np.float32(0.79759103), np.float32(0.752603), np.float32(0.731533), np.float32(0.7086548), np.float32(0.6907045), np.float32(0.629896), np.float32(0.6058628), np.float32(0.5533829), np.float32(0.4911853), np.float32(0.44932836), np.float32(0.42362016), np.float32(0.38372993), np.float32(0.34718126), np.float32(0.32044095), np.float32(0.27593756), np.float32(0.23366731), np.float32(0.24706943), np.float32(0.21268466), np.float32(0.20565967), np.float32(0.20449916), np.float32(0.19854115), np.float32(0.19296338), np.float32(0.18905929), np.float32(0.17994638), np.float32(0.1765054), np.float32(0.17208298), np.float32(0.13968728), np.float32(0.10324324), np.float32(0.08726671), np.float32(0.087212265), np.float32(0.0803906), np.float32(0.07051927), np.float32(0.07450354), np.float32(0.07463942), np.float32(0.070092216), np.float32(0.0783678), np.float32(0.07900228), np.float32(0.08865118), np.float32(0.08644554), np.float32(0.09499016), np.float32(0.088860266), np.float32(0.08944553), np.float32(0.08774707), np.float32(0.1006394), np.float32(0.095106), np.float32(0.09462532), np.float32(0.093371905), np.float32(0.10435111), np.float32(0.12195918), np.float32(0.1118179), np.float32(0.11981703), np.float32(0.1292553), np.float32(0.12561825), np.float32(0.124531396), np.float32(0.14213401), np.float32(0.15653649), np.float32(0.14229363), np.float32(0.14450306), np.float32(0.14202504), np.float32(0.13032347), np.float32(0.11420929), np.float32(0.10710009), np.float32(0.11133479), np.float32(0.10631909), np.float32(0.11996037), np.float32(0.12631923), np.float32(0.12882034), np.float32(0.13715169), np.float32(0.1323635), np.float32(0.11830042), np.float32(0.11764962), np.float32(0.13915035), np.float32(0.16127224), np.float32(0.20097299), np.float32(0.20794246), np.float32(0.2218721), np.float32(0.24253616), np.float32(0.23995401), np.float32(0.20878978), np.float32(0.17833193), np.float32(0.19126262), np.float32(0.14939813), np.float32(0.13417192), np.float32(0.13202506), np.float32(0.12611718), np.float32(0.1252467), np.float32(0.13613032), np.float32(0.11879549), np.float32(0.120433204), np.float32(0.13104872), np.float32(0.15089498), np.float32(0.13456115), np.float32(0.12963755), np.float32(0.13107397), np.float32(0.13289894), np.float32(0.107016675), np.float32(0.08461349), np.float32(0.0782104), np.float32(0.071254775), np.float32(0.065415226), np.float32(0.060572166), np.float32(0.06375359), np.float32(0.06526166), np.float32(0.07006011), np.float32(0.0738522), np.float32(0.082097486), np.float32(0.08095869), np.float32(0.07106761), np.float32(0.077231854), np.float32(0.073155865), np.float32(0.060044274), np.float32(0.062255494), np.float32(0.064008735), np.float32(0.059307713), np.float32(0.050684433), np.float32(0.049391206), np.float32(0.051863015), np.float32(0.04767865), np.float32(0.045018155), np.float32(0.049409512), np.float32(0.051377025), np.float32(0.049098812), np.float32(0.049551956), np.float32(0.051283028), np.float32(0.04591214), np.float32(0.03955555), np.float32(0.03620214), np.float32(0.033817027), np.float32(0.032700963), np.float32(0.032548983), np.float32(0.03858854), np.float32(0.04475726), np.float32(0.048448026), np.float32(0.059150577), np.float32(0.06541824), np.float32(0.078032136), np.float32(0.07913296), np.float32(0.08137884), np.float32(0.08734189), np.float32(0.08127104), np.float32(0.08064585), np.float32(0.085036136), np.float32(0.08103216), np.float32(0.07487462), np.float32(0.07041141), np.float32(0.07337502), np.float32(0.07138328), np.float32(0.07355816), np.float32(0.07341362), np.float32(0.08641998), np.float32(0.08530026), np.float32(0.07715358), np.float32(0.078546934), np.float32(0.067293726), np.float32(0.05331615), np.float32(0.048486795), np.float32(0.03908319), np.float32(0.03367379), np.float32(0.030730614), np.float32(0.026743412), np.float32(0.025861612), np.float32(0.026692357), np.float32(0.025300832), np.float32(0.026414596), np.float32(0.029422298), np.float32(0.031808898), np.float32(0.03637279), np.float32(0.044711594), np.float32(0.05743651), np.float32(0.06962029), np.float32(0.07631641), np.float32(0.081922695), np.float32(0.0929404), np.float32(0.10358872), np.float32(0.10918723), np.float32(0.10753199), np.float32(0.11954875), np.float32(0.1317901), np.float32(0.1364283), np.float32(0.1388873), np.float32(0.1515413), np.float32(0.1489784), np.float32(0.14868706), np.float32(0.16258399), np.float32(0.15840974), np.float32(0.16194305), np.float32(0.1821476), np.float32(0.20095545), np.float32(0.19745602), np.float32(0.1854066), np.float32(0.17072879), np.float32(0.16180597), np.float32(0.16943708), np.float32(0.19264494), np.float32(0.21985428), np.float32(0.25267893), np.float32(0.34431997), np.float32(0.3826324), np.float32(0.42514357), np.float32(0.49098027), np.float32(0.5462497), np.float32(0.5395517), np.float32(0.6259192), np.float32(0.69784886), np.float32(0.69917613), np.float32(0.7377252), np.float32(0.79979134), np.float32(0.8582029), np.float32(0.8754717), np.float32(0.90487164), np.float32(0.9045032), np.float32(0.92257994), np.float32(0.9166095), np.float32(0.93624705), np.float32(0.94095826), np.float32(0.94431096), np.float32(0.956593), np.float32(0.95926267), np.float32(0.9596211), np.float32(0.9515054), np.float32(0.94496083), np.float32(0.94031453), np.float32(0.93744695), np.float32(0.927807), np.float32(0.9214521), np.float32(0.9136493), np.float32(0.91419804), np.float32(0.9125168), np.float32(0.89550555), np.float32(0.8913002), np.float32(0.86643726), np.float32(0.8573183), np.float32(0.85782367), np.float32(0.85688436), np.float32(0.8495205), np.float32(0.84568745), np.float32(0.83323497), np.float32(0.80355656), np.float32(0.7782926), np.float32(0.7630584), np.float32(0.7365243), np.float32(0.708024), np.float32(0.6280763), np.float32(0.5622029), np.float32(0.5426903), np.float32(0.5570203), np.float32(0.517185), np.float32(0.4932007), np.float32(0.4414965), np.float32(0.41296983), np.float32(0.39332768), np.float32(0.33500585), np.float32(0.27174023), np.float32(0.26588643), np.float32(0.20691995), np.float32(0.16070352), np.float32(0.12510122), np.float32(0.1178223), np.float32(0.08630492), np.float32(0.07108214), np.float32(0.07964917), np.float32(0.08503905), np.float32(0.07528629), np.float32(0.07643872), np.float32(0.08293793), np.float32(0.078998625), np.float32(0.07795913), np.float32(0.085393555), np.float32(0.084952205), np.float32(0.08579122), np.float32(0.082132734), np.float32(0.08141385), np.float32(0.085288316), np.float32(0.082492314), np.float32(0.079491265), np.float32(0.08555156), np.float32(0.0852412), np.float32(0.078042135), np.float32(0.088967785), np.float32(0.110635795), np.float32(0.11049451), np.float32(0.104418), np.float32(0.11178644), np.float32(0.12770967), np.float32(0.10405778), np.float32(0.10097028), np.float32(0.10411902), np.float32(0.11211291), np.float32(0.10578275), np.float32(0.110282645), np.float32(0.11720812), np.float32(0.11300409), np.float32(0.11035535), np.float32(0.11312011), np.float32(0.1412835), np.float32(0.14128645), np.float32(0.120027944), np.float32(0.13179982), np.float32(0.1315334), np.float32(0.13520549), np.float32(0.13511781), np.float32(0.13046312), np.float32(0.13858333), np.float32(0.124930985), np.float32(0.11123659), np.float32(0.10877886), np.float32(0.1261165), np.float32(0.13098346), np.float32(0.13868646), np.float32(0.13598576), np.float32(0.13356248), np.float32(0.12530199), np.float32(0.12010976), np.float32(0.11028318), np.float32(0.10019736), np.float32(0.10514143), np.float32(0.11595187), np.float32(0.09590084), np.float32(0.088297464), np.float32(0.083184816), np.float32(0.08103272), np.float32(0.06850727), np.float32(0.07438522), np.float32(0.07246801), np.float32(0.066207394), np.float32(0.08037204), np.float32(0.07992491), np.float32(0.08238532), np.float32(0.085116774), np.float32(0.08715802), np.float32(0.07819123), np.float32(0.0747425), np.float32(0.067246325), np.float32(0.07108889), np.float32(0.07152179), np.float32(0.07504603), np.float32(0.081395775), np.float32(0.08800364), np.float32(0.106796145), np.float32(0.111777306), np.float32(0.102812454), np.float32(0.1227903), np.float32(0.123592086), np.float32(0.10813251), np.float32(0.101545915), np.float32(0.1118227), np.float32(0.09785475), np.float32(0.08905238), np.float32(0.10043923), np.float32(0.08968194), np.float32(0.07321913), np.float32(0.07852135), np.float32(0.08651448), np.float32(0.07581759), np.float32(0.081331834), np.float32(0.09682436), np.float32(0.115848534), np.float32(0.11808791), np.float32(0.12796725), np.float32(0.13588993), np.float32(0.15853317), np.float32(0.15729803), np.float32(0.15526094), np.float32(0.16683541), np.float32(0.17235154), np.float32(0.16151717), np.float32(0.15159255), np.float32(0.14969161), np.float32(0.1605214), np.float32(0.1575928), np.float32(0.14870583), np.float32(0.15817727), np.float32(0.15008514), np.float32(0.14793302), np.float32(0.17062807), np.float32(0.19864109), np.float32(0.19042112), np.float32(0.16868764), np.float32(0.16578373), np.float32(0.14999016), np.float32(0.13772218), np.float32(0.1228295), np.float32(0.12945034), np.float32(0.13144758), np.float32(0.11621638), np.float32(0.11335013), np.float32(0.12574579), np.float32(0.1299701), np.float32(0.11557359), np.float32(0.120053574), np.float32(0.15284936), np.float32(0.16031192), np.float32(0.1687273), np.float32(0.16741073), np.float32(0.17662847), np.float32(0.17053443), np.float32(0.16897075), np.float32(0.17536947)], 'MQSLRWEPSKKDSEKAKIDIKSIKEVRTGKNTDIFRSNGISEQISEDCAFSIIYGENYESLDLVANSADIANIWVTGLRYLISYGKHTLDMLESSQDNMRTSWVSQMFREIDVDSIGHITLCNAVQCIRNLNPGLKTSKIELKFKELHKSKDKAGTEVTKEEFIEVFHELCTRPEIYFLLVQFSSNKEFLDTKDLMMFLEAEQGVAHINEEISLEIIHKYEPSKEGQEKGWLSIDGFTNYLMSPDCYIFDPEHKKVCQDMKQPLSHYFINSSHNTYLIEDQFRGPSDITGYIRALKMGCRSVELDVWDGPDNEPVIYTGHTMTSQIVFRSVIDIINKYAFFASEYPLILCLENHCSIKQQKVMVQHMKKILGDKLYTTSPNVEESYLPSPDVLKGRILIKAKKLSSNCSGVEGDVTDEDEGAEMSQRMGKENVEQPNSVPVKRFQLCKELSELVSICKSVQFKEFQVSFQVQKYWEVCSFNEVLASKYANENPGDFVNYNKRFLARVFPSPMRIDSSNMNPQDFWKCGCQIVAMNFQTPGLMMDLNIGWFRQNGNCGYVLRPAIMREEVSFFSANTKDSVPGVSPQLLHIKIISGQNFPKPKGSGAKGDVVDPYVYVEIHGIPADCAEQRTKTVNQNGDAPIFDESFEFQINLPELAMVRFVVLDDDYIGDEFIGQYTIPFECLQTGYRHVPLQSLTGEVLAHASLFVHVAITNRRGGGKPHKRGLSVRKGKKSREYASLRTLWIKTVDEVFKNAHPLIRDATDLRENMQNAVVLFKELCGLSSVANLMQCMVAVSPRFLGPDNTPLVVLNLSEPYPTMELQGIVPEVLKKIVTTYDMMIQSLKALIENADAVYEKIVHCQKAVFRDTFRIPGFAPNHSVQPFK': [np.float32(0.6589236), np.float32(0.56084126), np.float32(0.6055679), np.float32(0.50258815), np.float32(0.52357465), np.float32(0.4765047), np.float32(0.49766746), np.float32(0.44255558), np.float32(0.41882077), np.float32(0.44941318), np.float32(0.4005136), np.float32(0.38988277), np.float32(0.40930519), np.float32(0.4270233), np.float32(0.4050697), np.float32(0.4386794), np.float32(0.45085198), np.float32(0.43266258), np.float32(0.45445487), np.float32(0.45462608), np.float32(0.41563573), np.float32(0.4080245), np.float32(0.3661928), np.float32(0.29282424), np.float32(0.28048798), np.float32(0.28018436), np.float32(0.26708442), np.float32(0.26041773), np.float32(0.24923939), np.float32(0.23906758), np.float32(0.2509117), np.float32(0.2600499), np.float32(0.26216277), np.float32(0.24495947), np.float32(0.2621235), np.float32(0.27798873), np.float32(0.28181374), np.float32(0.275247), np.float32(0.27397096), np.float32(0.24475), np.float32(0.2299539), np.float32(0.2280575), np.float32(0.16901629), np.float32(0.15276757), np.float32(0.14743173), np.float32(0.1335947), np.float32(0.12728202), np.float32(0.1461915), np.float32(0.12935176), np.float32(0.11338752), np.float32(0.106276974), np.float32(0.10598976), np.float32(0.10245243), np.float32(0.10106902), np.float32(0.090785146), np.float32(0.08671209), np.float32(0.09069832), np.float32(0.0887057), np.float32(0.07339322), np.float32(0.06522594), np.float32(0.078361586), np.float32(0.073175654), np.float32(0.07373959), np.float32(0.07446297), np.float32(0.0790602), np.float32(0.07955825), np.float32(0.07433152), np.float32(0.07831619), np.float32(0.067096405), np.float32(0.06099229), np.float32(0.0454673), np.float32(0.040222246), np.float32(0.040256012), np.float32(0.036199804), np.float32(0.03980602), np.float32(0.04293803), np.float32(0.0390818), np.float32(0.03825063), np.float32(0.03800207), np.float32(0.036716845), np.float32(0.03547858), np.float32(0.0375494), np.float32(0.04100767), np.float32(0.046694256), np.float32(0.04591817), np.float32(0.056918554), np.float32(0.070880175), np.float32(0.07490262), np.float32(0.07930156), np.float32(0.092392735), np.float32(0.1068696), np.float32(0.09906513), np.float32(0.09509389), np.float32(0.10987484), np.float32(0.11509695), np.float32(0.10324929), np.float32(0.10092509), np.float32(0.11597168), np.float32(0.111444384), np.float32(0.09997614), np.float32(0.11098397), np.float32(0.10629292), np.float32(0.100951545), np.float32(0.097819015), np.float32(0.09492382), np.float32(0.08548701), np.float32(0.08194661), np.float32(0.07225395), np.float32(0.060572624), np.float32(0.048017073), np.float32(0.042046618), np.float32(0.04189331), np.float32(0.039193437), np.float32(0.037688434), np.float32(0.035909656), np.float32(0.03473171), np.float32(0.033750888), np.float32(0.03342041), np.float32(0.033605855), np.float32(0.034821253), np.float32(0.039511237), np.float32(0.040575095), np.float32(0.04168215), np.float32(0.043195806), np.float32(0.045049652), np.float32(0.048408516), np.float32(0.04914195), np.float32(0.053832583), np.float32(0.05733517), np.float32(0.06652311), np.float32(0.06813013), np.float32(0.07261607), np.float32(0.07137151), np.float32(0.078206494), np.float32(0.09317698), np.float32(0.08830524), np.float32(0.102843575), np.float32(0.12296843), np.float32(0.12485864), np.float32(0.14197181), np.float32(0.16434684), np.float32(0.17276543), np.float32(0.17692226), np.float32(0.18466331), np.float32(0.1968915), np.float32(0.19234157), np.float32(0.18239011), np.float32(0.18030758), np.float32(0.17107195), np.float32(0.18269736), np.float32(0.18002611), np.float32(0.14983441), np.float32(0.14417768), np.float32(0.15367694), np.float32(0.14388826), np.float32(0.12591957), np.float32(0.130796), np.float32(0.12722155), np.float32(0.113572225), np.float32(0.11502177), np.float32(0.1180273), np.float32(0.10662787), np.float32(0.106418), np.float32(0.10252866), np.float32(0.083098434), np.float32(0.06737062), np.float32(0.06002555), np.float32(0.050716028), np.float32(0.03917647), np.float32(0.03100522), np.float32(0.028572805), np.float32(0.025422499), np.float32(0.024205543), np.float32(0.021863472), np.float32(0.022835588), np.float32(0.028401177), np.float32(0.034663178), np.float32(0.030187897), np.float32(0.035357703), np.float32(0.042524718), np.float32(0.039144095), np.float32(0.04290507), np.float32(0.04585681), np.float32(0.046695054), np.float32(0.04061333), np.float32(0.038823105), np.float32(0.035901047), np.float32(0.031952836), np.float32(0.037520196), np.float32(0.041631848), np.float32(0.04701588), np.float32(0.05454687), np.float32(0.058635633), np.float32(0.06058799), np.float32(0.0642891), np.float32(0.079238184), np.float32(0.07840468), np.float32(0.07629083), np.float32(0.07953174), np.float32(0.07563131), np.float32(0.06165342), np.float32(0.059371248), np.float32(0.060505126), np.float32(0.058972202), np.float32(0.05430261), np.float32(0.042193625), np.float32(0.04223752), np.float32(0.05092305), np.float32(0.053008337), np.float32(0.056860525), np.float32(0.06808585), np.float32(0.07984088), np.float32(0.09019401), np.float32(0.101956934), np.float32(0.09899173), np.float32(0.09913414), np.float32(0.114943326), np.float32(0.13616918), np.float32(0.1284134), np.float32(0.118897706), np.float32(0.1307684), np.float32(0.12008365), np.float32(0.10434473), np.float32(0.097327396), np.float32(0.096587), np.float32(0.0950291), np.float32(0.09291377), np.float32(0.094608754), np.float32(0.09932269), np.float32(0.11186479), np.float32(0.121083684), np.float32(0.11945337), np.float32(0.12470565), np.float32(0.13199988), np.float32(0.107249916), np.float32(0.1020115), np.float32(0.07692763), np.float32(0.063500546), np.float32(0.057389546), np.float32(0.056042667), np.float32(0.062147323), np.float32(0.057251763), np.float32(0.06437167), np.float32(0.07766435), np.float32(0.0782162), np.float32(0.07428654), np.float32(0.082318164), np.float32(0.08445932), np.float32(0.07717339), np.float32(0.08419117), np.float32(0.09153403), np.float32(0.08846005), np.float32(0.0863815), np.float32(0.08601119), np.float32(0.083779745), np.float32(0.08171661), np.float32(0.07408012), np.float32(0.06976026), np.float32(0.07449909), np.float32(0.072662875), np.float32(0.07651592), np.float32(0.08021223), np.float32(0.08090339), np.float32(0.07661986), np.float32(0.06287721), np.float32(0.061028738), np.float32(0.05518863), np.float32(0.047677122), np.float32(0.051191457), np.float32(0.055711202), np.float32(0.04732183), np.float32(0.04972299), np.float32(0.05036028), np.float32(0.0480971), np.float32(0.045216642), np.float32(0.050311696), np.float32(0.051293366), np.float32(0.054005306), np.float32(0.0537857), np.float32(0.053271692), np.float32(0.05292748), np.float32(0.060723368), np.float32(0.06159015), np.float32(0.05910262), np.float32(0.065481886), np.float32(0.06397695), np.float32(0.062038973), np.float32(0.06421816), np.float32(0.06841555), np.float32(0.070937224), np.float32(0.06989055), np.float32(0.07165299), np.float32(0.06568882), np.float32(0.06219259), np.float32(0.059535302), np.float32(0.053234667), np.float32(0.05605836), np.float32(0.054475736), np.float32(0.055734877), np.float32(0.06371219), np.float32(0.080587186), np.float32(0.083382756), np.float32(0.08581847), np.float32(0.087898515), np.float32(0.091189414), np.float32(0.08419599), np.float32(0.090695925), np.float32(0.09111128), np.float32(0.08910901), np.float32(0.08883692), np.float32(0.08555764), np.float32(0.089627236), np.float32(0.07914735), np.float32(0.07647789), np.float32(0.07648954), np.float32(0.068328746), np.float32(0.06640425), np.float32(0.06481388), np.float32(0.06335972), np.float32(0.06058166), np.float32(0.049664095), np.float32(0.051342607), np.float32(0.04392794), np.float32(0.035173308), np.float32(0.031928614), np.float32(0.032173604), np.float32(0.03106432), np.float32(0.032472007), np.float32(0.035403386), np.float32(0.035856966), np.float32(0.034230024), np.float32(0.03396969), np.float32(0.034235865), np.float32(0.03263496), np.float32(0.033094637), np.float32(0.03208232), np.float32(0.030281965), np.float32(0.027741356), np.float32(0.025837006), np.float32(0.025454553), np.float32(0.02806174), np.float32(0.028229285), np.float32(0.030385323), np.float32(0.031563763), np.float32(0.035340484), np.float32(0.03598132), np.float32(0.041819707), np.float32(0.050232865), np.float32(0.052343935), np.float32(0.052974224), np.float32(0.056111608), np.float32(0.052478056), np.float32(0.050271977), np.float32(0.053835228), np.float32(0.051699158), np.float32(0.043706045), np.float32(0.043660857), np.float32(0.052937347), np.float32(0.051317636), np.float32(0.054712214), np.float32(0.06495137), np.float32(0.07366405), np.float32(0.0899071), np.float32(0.1062741), np.float32(0.10605999), np.float32(0.10781068), np.float32(0.121019095), np.float32(0.13072456), np.float32(0.13453922), np.float32(0.1526446), np.float32(0.13475385), np.float32(0.15130608), np.float32(0.17207177), np.float32(0.17051299), np.float32(0.18005534), np.float32(0.1934134), np.float32(0.21659085), np.float32(0.21279286), np.float32(0.2364112), np.float32(0.27717558), np.float32(0.27116764), np.float32(0.27259943), np.float32(0.3014262), np.float32(0.30740938), np.float32(0.3097805), np.float32(0.3005717), np.float32(0.292107), np.float32(0.2734279), np.float32(0.29811728), np.float32(0.2935053), np.float32(0.32255757), np.float32(0.39422286), np.float32(0.38071916), np.float32(0.3257954), np.float32(0.3466884), np.float32(0.36474288), np.float32(0.2967499), np.float32(0.3193366), np.float32(0.4041025), np.float32(0.40790242), np.float32(0.48416153), np.float32(0.5976314), np.float32(0.65912473), np.float32(0.72000384), np.float32(0.7578308), np.float32(0.7862249), np.float32(0.8165807), np.float32(0.8374562), np.float32(0.85810477), np.float32(0.88765407), np.float32(0.9099278), np.float32(0.9282535), np.float32(0.9403881), np.float32(0.9476413), np.float32(0.9598577), np.float32(0.9620037), np.float32(0.96678805), np.float32(0.9723054), np.float32(0.9734961), np.float32(0.9732549), np.float32(0.9758095), np.float32(0.97539026), np.float32(0.9777623), np.float32(0.9757322), np.float32(0.9723083), np.float32(0.9695255), np.float32(0.96794856), np.float32(0.95516384), np.float32(0.94744873), np.float32(0.9228634), np.float32(0.90658045), np.float32(0.8831015), np.float32(0.8221724), np.float32(0.81619287), np.float32(0.7930897), np.float32(0.7349057), np.float32(0.7348658), np.float32(0.7171527), np.float32(0.681297), np.float32(0.63376236), np.float32(0.5483829), np.float32(0.4331356), np.float32(0.33409268), np.float32(0.2775636), np.float32(0.23556979), np.float32(0.17436723), np.float32(0.1705026), np.float32(0.17927322), np.float32(0.16812856), np.float32(0.14790243), np.float32(0.123800956), np.float32(0.12008835), np.float32(0.117032684), np.float32(0.0966154), np.float32(0.09050802), np.float32(0.08865903), np.float32(0.08460853), np.float32(0.07391404), np.float32(0.07841529), np.float32(0.080024906), np.float32(0.07416005), np.float32(0.07599042), np.float32(0.07340175), np.float32(0.071837306), np.float32(0.069780774), np.float32(0.06912773), np.float32(0.07030065), np.float32(0.06727966), np.float32(0.06586921), np.float32(0.075780444), np.float32(0.07660322), np.float32(0.06913749), np.float32(0.06635601), np.float32(0.06168849), np.float32(0.06660862), np.float32(0.061348088), np.float32(0.060087174), np.float32(0.06164525), np.float32(0.06821494), np.float32(0.07637734), np.float32(0.08421441), np.float32(0.09235476), np.float32(0.10096141), np.float32(0.11642777), np.float32(0.1109292), np.float32(0.10392763), np.float32(0.1108004), np.float32(0.110223524), np.float32(0.11453064), np.float32(0.124297686), np.float32(0.14057809), np.float32(0.12999026), np.float32(0.12825306), np.float32(0.13872485), np.float32(0.14122468), np.float32(0.13385715), np.float32(0.13817614), np.float32(0.1414458), np.float32(0.1331631), np.float32(0.13560037), np.float32(0.13992842), np.float32(0.13303208), np.float32(0.11371168), np.float32(0.108288765), np.float32(0.10338384), np.float32(0.105788365), np.float32(0.10250341), np.float32(0.09842482), np.float32(0.104335226), np.float32(0.10581839), np.float32(0.11526887), np.float32(0.11897471), np.float32(0.10531443), np.float32(0.092124365), np.float32(0.091999695), np.float32(0.08948953), np.float32(0.09403193), np.float32(0.09669084), np.float32(0.09826727), np.float32(0.104637), np.float32(0.108095616), np.float32(0.09804529), np.float32(0.08984547), np.float32(0.08885669), np.float32(0.07158484), np.float32(0.07258652), np.float32(0.07890448), np.float32(0.067557685), np.float32(0.06212554), np.float32(0.050218537), np.float32(0.039051503), np.float32(0.035707995), np.float32(0.03129554), np.float32(0.026514778), np.float32(0.022596465), np.float32(0.020277428), np.float32(0.020573286), np.float32(0.021341598), np.float32(0.01828338), np.float32(0.019819094), np.float32(0.02162718), np.float32(0.025459493), np.float32(0.027093232), np.float32(0.032955997), np.float32(0.03796824), np.float32(0.03874242), np.float32(0.04049307), np.float32(0.03978016), np.float32(0.039190304), np.float32(0.035637207), np.float32(0.034210365), np.float32(0.032462575), np.float32(0.028614605), np.float32(0.031063661), np.float32(0.037928175), np.float32(0.04026562), np.float32(0.042685635), np.float32(0.042185426), np.float32(0.04239612), np.float32(0.041704897), np.float32(0.04015782), np.float32(0.042104945), np.float32(0.04785398), np.float32(0.04883568), np.float32(0.049779277), np.float32(0.053606715), np.float32(0.06210801), np.float32(0.061158553), np.float32(0.06598881), np.float32(0.07414939), np.float32(0.086036086), np.float32(0.088160865), np.float32(0.098299704), np.float32(0.10481354), np.float32(0.10749435), np.float32(0.10203535), np.float32(0.09822957), np.float32(0.09699242), np.float32(0.079605944), np.float32(0.074340366), np.float32(0.059917163), np.float32(0.059064567), np.float32(0.06026871), np.float32(0.061673917), np.float32(0.06999001), np.float32(0.08119813), np.float32(0.07599597), np.float32(0.07201452), np.float32(0.08287605), np.float32(0.07710516), np.float32(0.08219216), np.float32(0.08900742), np.float32(0.09859673), np.float32(0.106952764), np.float32(0.10260795), np.float32(0.14298068), np.float32(0.14668351), np.float32(0.16910832), np.float32(0.17366944), np.float32(0.19222042), np.float32(0.20784491), np.float32(0.21405458), np.float32(0.21736567), np.float32(0.19820121), np.float32(0.18018448), np.float32(0.18055598), np.float32(0.21041782), np.float32(0.20514089), np.float32(0.2038673), np.float32(0.16187368), np.float32(0.17344463), np.float32(0.15122233), np.float32(0.13584189), np.float32(0.1281137), np.float32(0.107073516), np.float32(0.11149978), np.float32(0.1102115), np.float32(0.1071783), np.float32(0.10785023), np.float32(0.10998146), np.float32(0.11455285), np.float32(0.12330771), np.float32(0.119672835), np.float32(0.12799056), np.float32(0.15314014), np.float32(0.19088364), np.float32(0.2627017), np.float32(0.34708408), np.float32(0.46927342), np.float32(0.526293), np.float32(0.5478368), np.float32(0.55423594), np.float32(0.5354245), np.float32(0.4710949), np.float32(0.46607605), np.float32(0.47158682), np.float32(0.44084993), np.float32(0.39777392), np.float32(0.33022004), np.float32(0.31501922), np.float32(0.32237846), np.float32(0.32253817), np.float32(0.284364), np.float32(0.2607841), np.float32(0.22843389), np.float32(0.19512472), np.float32(0.18264139), np.float32(0.1424817), np.float32(0.12601827), np.float32(0.08604887), np.float32(0.06578764), np.float32(0.057784174), np.float32(0.05196223), np.float32(0.05165203), np.float32(0.05487596), np.float32(0.058227044), np.float32(0.05491504), np.float32(0.044686425), np.float32(0.045446765), np.float32(0.04870101), np.float32(0.046880625), np.float32(0.051557235), np.float32(0.04736854), np.float32(0.04832662), np.float32(0.04871568), np.float32(0.050048742), np.float32(0.044792786), np.float32(0.03328759), np.float32(0.034588493), np.float32(0.034093697), np.float32(0.037569433), np.float32(0.03921417), np.float32(0.03967484), np.float32(0.04603364), np.float32(0.054529812), np.float32(0.061275415), np.float32(0.06434415), np.float32(0.069148585), np.float32(0.06796016), np.float32(0.06104022), np.float32(0.063389726), np.float32(0.06203909), np.float32(0.06474705), np.float32(0.06439462), np.float32(0.06020045), np.float32(0.062505476), np.float32(0.06382028), np.float32(0.064979315), np.float32(0.061280556), np.float32(0.06042543), np.float32(0.059216797), np.float32(0.06173213), np.float32(0.05864818), np.float32(0.061142415), np.float32(0.053533442), np.float32(0.052607235), np.float32(0.04777164), np.float32(0.0400503), np.float32(0.034134578), np.float32(0.028947424), np.float32(0.027090421), np.float32(0.024994453), np.float32(0.023454146), np.float32(0.026971351), np.float32(0.0295721), np.float32(0.035056893), np.float32(0.040252503), np.float32(0.042847198), np.float32(0.055449948), np.float32(0.06314658), np.float32(0.079141356), np.float32(0.07975105), np.float32(0.09573635), np.float32(0.1061675), np.float32(0.11222952), np.float32(0.12385579), np.float32(0.14346622), np.float32(0.1936427), np.float32(0.2647808), np.float32(0.33258078), np.float32(0.4887472), np.float32(0.5509476), np.float32(0.5832122), np.float32(0.59533304), np.float32(0.6117017), np.float32(0.59004897), np.float32(0.5704396), np.float32(0.53599024), np.float32(0.42153728), np.float32(0.36050466), np.float32(0.34102967), np.float32(0.30767676), np.float32(0.2885233), np.float32(0.27893558), np.float32(0.26391876), np.float32(0.2137499), np.float32(0.15119877), np.float32(0.14315459), np.float32(0.12406494), np.float32(0.10800842), np.float32(0.09301021), np.float32(0.08734406), np.float32(0.083664514), np.float32(0.0782374), np.float32(0.074096784), np.float32(0.06956157), np.float32(0.06965791), np.float32(0.05945792), np.float32(0.061792865), np.float32(0.065821715), np.float32(0.06289545), np.float32(0.06595107), np.float32(0.07457007), np.float32(0.07206618), np.float32(0.07380104), np.float32(0.084243156), np.float32(0.09269922), np.float32(0.092276864), np.float32(0.08747367), np.float32(0.09491963), np.float32(0.0915924), np.float32(0.08289658), np.float32(0.07647516), np.float32(0.073057815), np.float32(0.068060406), np.float32(0.061363563), np.float32(0.060250875), np.float32(0.056292642), np.float32(0.05139611), np.float32(0.049579818), np.float32(0.048142508), np.float32(0.053335205), np.float32(0.049169164), np.float32(0.043490052), np.float32(0.04247986), np.float32(0.040099654), np.float32(0.034486208), np.float32(0.032513242), np.float32(0.03018031), np.float32(0.026169341), np.float32(0.022978885), np.float32(0.0235993), np.float32(0.022779496), np.float32(0.021242509), np.float32(0.023789478), np.float32(0.025861252), np.float32(0.027252657), np.float32(0.02822636), np.float32(0.031672746), np.float32(0.03365982), np.float32(0.035882425), np.float32(0.04366634), np.float32(0.05328198), np.float32(0.051883098), np.float32(0.0556678), np.float32(0.050971523), np.float32(0.05067325), np.float32(0.05266573), np.float32(0.05184065), np.float32(0.05505106), np.float32(0.0596687), np.float32(0.06425689), np.float32(0.069143645), np.float32(0.08262567), np.float32(0.0818415), np.float32(0.0834597), np.float32(0.08567728), np.float32(0.0999212), np.float32(0.11892), np.float32(0.12095769), np.float32(0.10993769), np.float32(0.12157068), np.float32(0.118344344), np.float32(0.100453496), np.float32(0.0925244), np.float32(0.083904535), np.float32(0.0677902), np.float32(0.058985114), np.float32(0.0678661), np.float32(0.07746952), np.float32(0.07131406), np.float32(0.06953261), np.float32(0.07897762), np.float32(0.07890142), np.float32(0.07902102), np.float32(0.0882924), np.float32(0.0881399), np.float32(0.073995814), np.float32(0.065984786), np.float32(0.07420486), np.float32(0.06413616), np.float32(0.05337412), np.float32(0.05151595), np.float32(0.05810474), np.float32(0.052083004), np.float32(0.04323808), np.float32(0.050517622), np.float32(0.05903406), np.float32(0.05486377), np.float32(0.054813992), np.float32(0.06481136), np.float32(0.06813217), np.float32(0.061469357), np.float32(0.06465964), np.float32(0.0763755), np.float32(0.0792505), np.float32(0.068950236), np.float32(0.075085886), np.float32(0.07474946), np.float32(0.064729236), np.float32(0.07239187), np.float32(0.07950584), np.float32(0.08120662), np.float32(0.06900867), np.float32(0.07695599), np.float32(0.09416363), np.float32(0.089982204), np.float32(0.08877874), np.float32(0.108245745), np.float32(0.12455675), np.float32(0.123489596), np.float32(0.13364577), np.float32(0.14652976), np.float32(0.15620594), np.float32(0.16694745), np.float32(0.18795085), np.float32(0.22690542), np.float32(0.23520255), np.float32(0.23726392), np.float32(0.28843206), np.float32(0.30780768), np.float32(0.35279667), np.float32(0.37739155), np.float32(0.42495558), np.float32(0.4347242), np.float32(0.4230816), np.float32(0.41844243), np.float32(0.44060028), np.float32(0.44638243), np.float32(0.45769787), np.float32(0.4830627), np.float32(0.53203773), np.float32(0.55507135), np.float32(0.53753525)], 'MDTRRFRPLASEKSIAPSLHHRHKSTGSLAGMVSAATAGFRGPAKRAAFGDVTNNMSRHSAAHHDAKAGLKAQPATVSVLGPIGSNLNKENTAYSKETLTRAALRHGALGNKPIKPLSESQSIQAPKPPLHQHKPLAQQDHTVASNLHPTRISRESQDQLSALEADTSHAAKQPRHYKSQPQLKPQQPSLRRTQSKFFERIDYESTHFDIPEEPELAKLHVPALEQASGHTVYFDTGPYHIDSESQHSLYAAEAMPLAASGSSLAEIRPTTSHSFKESSYPALSEPEEWDEEEDEEYDDQDQAFTTAHSFRSRDYTTVGATTLLAPRLTARVQRELEEARLEVEESRFTADFEEEAWDVSMVAEYGDEIFDYLHELEASRRD': [np.float32(0.97501546), np.float32(0.9692727), np.float32(0.96680856), np.float32(0.96221226), np.float32(0.9602669), np.float32(0.9656542), np.float32(0.9652969), np.float32(0.9665087), np.float32(0.965434), np.float32(0.9643209), np.float32(0.96578795), np.float32(0.9647645), np.float32(0.964234), np.float32(0.9590309), np.float32(0.9603043), np.float32(0.96033436), np.float32(0.96205306), np.float32(0.96465147), np.float32(0.96335673), np.float32(0.96435344), np.float32(0.96768546), np.float32(0.96867955), np.float32(0.96932876), np.float32(0.9705282), np.float32(0.9700575), np.float32(0.9731256), np.float32(0.9740865), np.float32(0.973813), np.float32(0.97594327), np.float32(0.97911686), np.float32(0.9804079), np.float32(0.9787748), np.float32(0.9795889), np.float32(0.97961366), np.float32(0.97974074), np.float32(0.9794333), np.float32(0.9780082), np.float32(0.9805438), np.float32(0.98004144), np.float32(0.98050207), np.float32(0.97984034), np.float32(0.977991), np.float32(0.97759366), np.float32(0.97849816), np.float32(0.9765241), np.float32(0.97494406), np.float32(0.9762874), np.float32(0.97712016), np.float32(0.97632754), np.float32(0.9755452), np.float32(0.975525), np.float32(0.9749977), np.float32(0.97340155), np.float32(0.97166675), np.float32(0.97046113), np.float32(0.9708238), np.float32(0.97030413), np.float32(0.9708321), np.float32(0.9692851), np.float32(0.9710758), np.float32(0.97119236), np.float32(0.9704362), np.float32(0.9738095), np.float32(0.9756463), np.float32(0.97616255), np.float32(0.97754854), np.float32(0.9770297), np.float32(0.97848845), np.float32(0.9799265), np.float32(0.98045737), np.float32(0.9803827), np.float32(0.98095644), np.float32(0.980892), np.float32(0.98047614), np.float32(0.9802065), np.float32(0.97987854), np.float32(0.9780612), np.float32(0.97838813), np.float32(0.9785245), np.float32(0.9777158), np.float32(0.97688895), np.float32(0.9765103), np.float32(0.97550267), np.float32(0.97226286), np.float32(0.9725308), np.float32(0.9720072), np.float32(0.9699812), np.float32(0.96928364), np.float32(0.9644373), np.float32(0.96293366), np.float32(0.9612883), np.float32(0.96021014), np.float32(0.95659727), np.float32(0.9586691), np.float32(0.9586976), np.float32(0.9560503), np.float32(0.9609676), np.float32(0.9586801), np.float32(0.95691895), np.float32(0.959271), np.float32(0.9601054), np.float32(0.96010923), np.float32(0.96735215), np.float32(0.9674645), np.float32(0.96936584), np.float32(0.97216064), np.float32(0.97172666), np.float32(0.974228), np.float32(0.9742793), np.float32(0.9753528), np.float32(0.9756708), np.float32(0.9759019), np.float32(0.9770206), np.float32(0.9769623), np.float32(0.97703457), np.float32(0.97886753), np.float32(0.9782121), np.float32(0.97909933), np.float32(0.98018324), np.float32(0.9807649), np.float32(0.98102176), np.float32(0.9807469), np.float32(0.981055), np.float32(0.9807638), np.float32(0.98046577), np.float32(0.9802924), np.float32(0.97968525), np.float32(0.9791404), np.float32(0.9791823), np.float32(0.9794105), np.float32(0.97963196), np.float32(0.9798079), np.float32(0.9803411), np.float32(0.9797671), np.float32(0.97990453), np.float32(0.9796153), np.float32(0.97904974), np.float32(0.97861004), np.float32(0.9782445), np.float32(0.9779424), np.float32(0.9774944), np.float32(0.97673994), np.float32(0.9752161), np.float32(0.9745598), np.float32(0.97363573), np.float32(0.9719436), np.float32(0.9706003), np.float32(0.97068757), np.float32(0.96864086), np.float32(0.96601146), np.float32(0.9625931), np.float32(0.96200496), np.float32(0.96349835), np.float32(0.96198076), np.float32(0.9610548), np.float32(0.958383), np.float32(0.9554205), np.float32(0.96000266), np.float32(0.9617128), np.float32(0.9634487), np.float32(0.9650787), np.float32(0.9641893), np.float32(0.9651303), np.float32(0.96260923), np.float32(0.9626086), np.float32(0.9677329), np.float32(0.9695286), np.float32(0.97000474), np.float32(0.97286665), np.float32(0.97184813), np.float32(0.97219706), np.float32(0.97383976), np.float32(0.97498566), np.float32(0.9763108), np.float32(0.9773671), np.float32(0.9783689), np.float32(0.9785125), np.float32(0.9787313), np.float32(0.97871953), np.float32(0.9780293), np.float32(0.9795792), np.float32(0.97801596), np.float32(0.977464), np.float32(0.9742071), np.float32(0.9728133), np.float32(0.9713994), np.float32(0.9720044), np.float32(0.96868193), np.float32(0.9647776), np.float32(0.9580859), np.float32(0.952826), np.float32(0.9488529), np.float32(0.9457863), np.float32(0.9398878), np.float32(0.94185776), np.float32(0.940921), np.float32(0.9400626), np.float32(0.94281226), np.float32(0.9422148), np.float32(0.9462273), np.float32(0.9510489), np.float32(0.9497472), np.float32(0.9426557), np.float32(0.94276196), np.float32(0.9413091), np.float32(0.94086874), np.float32(0.9480276), np.float32(0.95322114), np.float32(0.9526737), np.float32(0.9482294), np.float32(0.95290744), np.float32(0.954846), np.float32(0.95861876), np.float32(0.9636005), np.float32(0.9665265), np.float32(0.96403176), np.float32(0.9667495), np.float32(0.96964127), np.float32(0.97154206), np.float32(0.9716019), np.float32(0.97192943), np.float32(0.97204167), np.float32(0.9721183), np.float32(0.97376424), np.float32(0.9752008), np.float32(0.9742139), np.float32(0.97540516), np.float32(0.9759497), np.float32(0.9764642), np.float32(0.97788846), np.float32(0.97752255), np.float32(0.9768603), np.float32(0.97693914), np.float32(0.97607225), np.float32(0.97586787), np.float32(0.9760524), np.float32(0.97425723), np.float32(0.974357), np.float32(0.9744571), np.float32(0.97270375), np.float32(0.972896), np.float32(0.97302693), np.float32(0.9726031), np.float32(0.9737562), np.float32(0.97381645), np.float32(0.97508436), np.float32(0.97561616), np.float32(0.97626126), np.float32(0.9753466), np.float32(0.9729005), np.float32(0.9693412), np.float32(0.96630204), np.float32(0.9654029), np.float32(0.9628017), np.float32(0.9629095), np.float32(0.96570724), np.float32(0.9671017), np.float32(0.96932083), np.float32(0.9719054), np.float32(0.9734336), np.float32(0.9743119), np.float32(0.97304463), np.float32(0.97254443), np.float32(0.9753008), np.float32(0.9755706), np.float32(0.9739673), np.float32(0.97399694), np.float32(0.9736614), np.float32(0.97558266), np.float32(0.97558564), np.float32(0.9750063), np.float32(0.9754847), np.float32(0.9756792), np.float32(0.9766765), np.float32(0.97650707), np.float32(0.9762349), np.float32(0.9762526), np.float32(0.9756998), np.float32(0.97406876), np.float32(0.97389525), np.float32(0.9737138), np.float32(0.97278374), np.float32(0.9712871), np.float32(0.9720249), np.float32(0.97319376), np.float32(0.9726553), np.float32(0.9725407), np.float32(0.9702112), np.float32(0.9692448), np.float32(0.9681253), np.float32(0.96789426), np.float32(0.96767175), np.float32(0.96947247), np.float32(0.970762), np.float32(0.96863115), np.float32(0.96376085), np.float32(0.9621407), np.float32(0.95662254), np.float32(0.95072126), np.float32(0.94885963), np.float32(0.93394154), np.float32(0.9276437), np.float32(0.92594296), np.float32(0.91800475), np.float32(0.9114156), np.float32(0.9081094), np.float32(0.89138174), np.float32(0.87953156), np.float32(0.8839241), np.float32(0.8742624), np.float32(0.850326), np.float32(0.8436385), np.float32(0.82607716), np.float32(0.8013475), np.float32(0.77443856), np.float32(0.77606124), np.float32(0.76039356), np.float32(0.7419709), np.float32(0.74418896), np.float32(0.7060382), np.float32(0.67622966), np.float32(0.6599889), np.float32(0.67565435), np.float32(0.66772294), np.float32(0.60165447), np.float32(0.5771303), np.float32(0.52707374), np.float32(0.4878782), np.float32(0.45752573), np.float32(0.44824818), np.float32(0.41252944), np.float32(0.3964086), np.float32(0.37637788), np.float32(0.3910365), np.float32(0.3778056), np.float32(0.3605097), np.float32(0.3545146), np.float32(0.37692285), np.float32(0.37358555), np.float32(0.37873068), np.float32(0.41965142), np.float32(0.4480248), np.float32(0.47102898), np.float32(0.48511097), np.float32(0.49866664), np.float32(0.51570004), np.float32(0.50529486), np.float32(0.51311755), np.float32(0.5175393), np.float32(0.49906382), np.float32(0.48338455), np.float32(0.48708478), np.float32(0.5069494), np.float32(0.47994033), np.float32(0.45951262), np.float32(0.4875721), np.float32(0.48728153), np.float32(0.4743752), np.float32(0.45990065), np.float32(0.4606162), np.float32(0.43885058), np.float32(0.41308415), np.float32(0.45604518), np.float32(0.45527652), np.float32(0.42890817), np.float32(0.37532616), np.float32(0.3683883), np.float32(0.35034087), np.float32(0.34618658), np.float32(0.35268083), np.float32(0.3684616), np.float32(0.33924836), np.float32(0.35160497), np.float32(0.35513896), np.float32(0.4154516), np.float32(0.42906946), np.float32(0.4069142), np.float32(0.4166148), np.float32(0.49712232), np.float32(0.45836163), np.float32(0.464628), np.float32(0.51240546)], 'MESIVLHSDVARLVLGYLVNQNLKRAAHTLCRTSPHLRHEFLALKQGLQTHNFLHGGLEEIICEHVKITSLVAGAVQKLPLDMRMQLQQMKLSERVSELIAAGERSSCTNESSTPGEPTISQSHRKRRRLRTHSPVNSISSPSFSKRPRLLPPHFYCSVNRDKVRQSFLGSQDDCEAELDEEDGESTTATEDLEEDDLLPANGPGPRNNSTPRQGHTESNPLLLTPQSMPELACAIIKNQDFQETLVKNINVALQTVTVNNPSVSCDAMLDGLVKNILEATEKDPSFDRIIQEVVIGDEPLANEEDPGVSPASDAAGAAIVPAADGDVLPTEQAVDPVPPQTPLIIRTAVAATAGTNADPNFSISKLIVLNSNESVQKMVAGLDTSNISFTSEGLNINFADPASMLSEVEATAAGQVCVDATTGQLTFPMYLSNGGLLSHLPFLVNNEWVAQQLGPDAFANIDDSHIEISLPEPITLSANQLPPNSIIISSAQKQPPPPSVEPPVQLIKDAAKVDNKAGQGTAAKEQPIDQLEEEQRKFPPASLDSSRQVMERVTPSTSGIINVKAFRSLSTPRKRTSHVRTLTFSPKVPPGGVLHSNTPLSTRRPGLLAKAQEKPIINHVEIIQAACDLSSNEGLGGVPPLFAMEECSNQTVIRAHPPAAAPSAAPVPPLVATPKRKQKRQAAVKACKRIISQAESETKTDKDQKKIMPKNNSACSASSTAHDDSAEASKENLQEQQKIEGKPDVGSAARGDAVVDNDMAAWQRQLHGSNSDLENRLREINSKREEVKASGRSRRPKKKDTPTSASSRARKAPMVKAKAEPMNLAKKPQRSVGDSTEKINIKIITPQKPKLLKKKKVFEAKEEIIDETIEETIDETQAEIEEKDQKKKSEQGCIYAKDQEQAKALAAELSRPNMAMLLDTPFKASPIGAGASGAVEDDTTSKEAGVGVAAIIPPTPGMAIPPLDTPYGKLPSSSFLFGSDTKSIMDTPQLSAITPGFRLTPFGQMPGTPIGSAAKTEYSSGSSYYRPDEAEHTDANAQCAIQQWGDPQDKKQPKVRSTPKKKKVEAEDELSQQKNQELIEMECSKKSLHPEDKHAEDNKKTPKRPEKPMDEHLKETENDGEKNETVLEKTPDAVKQPVVLSLEPTVLRRVRSFGSEAVDSAESATAGSFPSDQQQLPHYKLLPGLPEAIIEGSSNSSSSATSSSSSSSSSSSSSSSSSSSSSSSSSSHSGKGESRGEEANGENADEKCSKKKEMLLNIDNLSNISSTEDEEWLKAAGSEDAVLPMLAIDSQPGQLVSQDGEVRYPIRNWLTPSKEQAQETDTSGEQQTKPTPPKPVAAPVPPPPLPLTPPAAPPPPPPPPPEADDPSSVALPTASTSRQEHQRQQLNEKRQRVVAKFKEQPQPIKGQGRKTANKKLTAMRENAKLANPSSQKSPKNRKHIEPLKTKAAKKQIEPNPNVKSTEATGPPVGAATDAPADPPAGKLDPALLMALNLSAKKQESLPIVIKPKVNRAAVEIAAQPAPGKRGRPKKVQNGEPANLCMRRSSRLVENKTPAPEDLSKSTEGAKTKTQIKANTKKPAKKRVEARVPSSTTDAPALPIVAEAESTQKSPKQKPQIQQTIQEPKQDPPPSKCDSEPDDSDFEQDMCLSSSQERFTYNFTYADNGPKSSNPMIRQPSSYFKSYQMRLMTDDEQLHTLRIASAQVLCLGQPVASAIRNIPKKRIRRLTGNSGGTAATGGSASVSGGSGTGAEVAAAGEQPSATSTPLVEKPPSRSGPQDEEDLEVATINSAPIAANSSSGIGGEETPENSAQQKELQSENHIVEFEDIESILSHLHGT': [np.float32(0.34747505), np.float32(0.30998957), np.float32(0.3003817), np.float32(0.22868805), np.float32(0.18339658), np.float32(0.18322268), np.float32(0.1517357), np.float32(0.11365342), np.float32(0.12061543), np.float32(0.13871637), np.float32(0.12621413), np.float32(0.10871589), np.float32(0.13366316), np.float32(0.12823316), np.float32(0.113997236), np.float32(0.1082933), np.float32(0.1153687), np.float32(0.1154146), np.float32(0.11175194), np.float32(0.106222615), np.float32(0.13670611), np.float32(0.15650778), np.float32(0.16691165), np.float32(0.1929746), np.float32(0.20043743), np.float32(0.20361984), np.float32(0.21310455), np.float32(0.22309461), np.float32(0.23202002), np.float32(0.21840478), np.float32(0.24527393), np.float32(0.24989478), np.float32(0.23774967), np.float32(0.23502052), np.float32(0.24182338), np.float32(0.24464811), np.float32(0.23738192), np.float32(0.23635308), np.float32(0.24102555), np.float32(0.24458414), np.float32(0.24390316), np.float32(0.2342435), np.float32(0.24347489), np.float32(0.24746163), np.float32(0.24837402), np.float32(0.23965879), np.float32(0.22790022), np.float32(0.22504643), np.float32(0.20562384), np.float32(0.20331264), np.float32(0.20495474), np.float32(0.21406491), np.float32(0.2170271), np.float32(0.2212391), np.float32(0.21748032), np.float32(0.22481008), np.float32(0.21134305), np.float32(0.19099553), np.float32(0.17291881), np.float32(0.1717104), np.float32(0.16723825), np.float32(0.15329835), np.float32(0.15252776), np.float32(0.1448606), np.float32(0.13570437), np.float32(0.14849515), np.float32(0.17343287), np.float32(0.15556525), np.float32(0.15374145), np.float32(0.16575776), np.float32(0.20170493), np.float32(0.1994588), np.float32(0.19776154), np.float32(0.21659853), np.float32(0.22929588), np.float32(0.24686033), np.float32(0.25142902), np.float32(0.2763268), np.float32(0.2762609), np.float32(0.28393695), np.float32(0.27750215), np.float32(0.28015283), np.float32(0.29169136), np.float32(0.2824066), np.float32(0.2692772), np.float32(0.26961997), np.float32(0.2871939), np.float32(0.28452852), np.float32(0.30231947), np.float32(0.29481715), np.float32(0.28748682), np.float32(0.29501528), np.float32(0.30121487), np.float32(0.3201051), np.float32(0.36103085), np.float32(0.41253594), np.float32(0.46163073), np.float32(0.4816275), np.float32(0.52955776), np.float32(0.60295594), np.float32(0.6457169), np.float32(0.6897475), np.float32(0.73696405), np.float32(0.7714192), np.float32(0.8259931), np.float32(0.8565435), np.float32(0.87046224), np.float32(0.887005), np.float32(0.9174074), np.float32(0.93285936), np.float32(0.94347733), np.float32(0.95126635), np.float32(0.9620065), np.float32(0.97122353), np.float32(0.97340333), np.float32(0.9769768), np.float32(0.97846246), np.float32(0.97814375), np.float32(0.9791006), np.float32(0.9799543), np.float32(0.9798741), np.float32(0.9800861), np.float32(0.97957534), np.float32(0.97872126), np.float32(0.97911435), np.float32(0.9790355), np.float32(0.9781578), np.float32(0.97816133), np.float32(0.97655904), np.float32(0.9752686), np.float32(0.9746562), np.float32(0.9742911), np.float32(0.9738696), np.float32(0.973766), np.float32(0.9739905), np.float32(0.97459817), np.float32(0.97443444), np.float32(0.9751831), np.float32(0.97540015), np.float32(0.97536296), np.float32(0.97447455), np.float32(0.9737355), np.float32(0.9742254), np.float32(0.97240406), np.float32(0.96837425), np.float32(0.9648304), np.float32(0.96346164), np.float32(0.96465945), np.float32(0.96642727), np.float32(0.9651302), np.float32(0.9664034), np.float32(0.9656375), np.float32(0.9649072), np.float32(0.96500766), np.float32(0.96467793), np.float32(0.9627641), np.float32(0.96178514), np.float32(0.96385574), np.float32(0.956947), np.float32(0.9543435), np.float32(0.95189303), np.float32(0.9499574), np.float32(0.94644564), np.float32(0.9427045), np.float32(0.9434598), np.float32(0.9386563), np.float32(0.9371122), np.float32(0.93528944), np.float32(0.9354003), np.float32(0.940365), np.float32(0.9452101), np.float32(0.95053273), np.float32(0.94708616), np.float32(0.95134366), np.float32(0.9537991), np.float32(0.9580141), np.float32(0.96643263), np.float32(0.9704338), np.float32(0.97151935), np.float32(0.9746299), np.float32(0.975318), np.float32(0.9759897), np.float32(0.9772767), np.float32(0.977461), np.float32(0.9777736), np.float32(0.97847605), np.float32(0.97834146), np.float32(0.9794703), np.float32(0.978624), np.float32(0.9793249), np.float32(0.980005), np.float32(0.97976696), np.float32(0.9808171), np.float32(0.9813937), np.float32(0.9817742), np.float32(0.9818859), np.float32(0.98219436), np.float32(0.9823834), np.float32(0.98287255), np.float32(0.9830136), np.float32(0.9830294), np.float32(0.98361546), np.float32(0.9840539), np.float32(0.9830875), np.float32(0.98323363), np.float32(0.98263156), np.float32(0.98205215), np.float32(0.981155), np.float32(0.9790862), np.float32(0.97690964), np.float32(0.97254884), np.float32(0.96706843), np.float32(0.96110785), np.float32(0.9566103), np.float32(0.95200074), np.float32(0.9521208), np.float32(0.94376403), np.float32(0.9321184), np.float32(0.9225689), np.float32(0.89944845), np.float32(0.8744817), np.float32(0.8484926), np.float32(0.8321186), np.float32(0.8057097), np.float32(0.7572088), np.float32(0.6919769), np.float32(0.63676506), np.float32(0.55952513), np.float32(0.4697883), np.float32(0.41169143), np.float32(0.36239532), np.float32(0.32026777), np.float32(0.23893967), np.float32(0.2345336), np.float32(0.196489), np.float32(0.16853055), np.float32(0.20570369), np.float32(0.20706984), np.float32(0.17074957), np.float32(0.15850748), np.float32(0.17097127), np.float32(0.16489466), np.float32(0.15429392), np.float32(0.14405745), np.float32(0.16111577), np.float32(0.16861142), np.float32(0.17878886), np.float32(0.18376864), np.float32(0.1940092), np.float32(0.17517048), np.float32(0.18590859), np.float32(0.19243921), np.float32(0.19018123), np.float32(0.1866524), np.float32(0.16398142), np.float32(0.17463869), np.float32(0.1514249), np.float32(0.1465216), np.float32(0.15138778), np.float32(0.1654278), np.float32(0.14476652), np.float32(0.14077903), np.float32(0.13985945), np.float32(0.14748281), np.float32(0.16548023), np.float32(0.17349535), np.float32(0.16956027), np.float32(0.1707481), np.float32(0.16849121), np.float32(0.16882965), np.float32(0.16397665), np.float32(0.18553014), np.float32(0.15794864), np.float32(0.1503696), np.float32(0.14426008), np.float32(0.12916656), np.float32(0.13499649), np.float32(0.15297443), np.float32(0.15860213), np.float32(0.13203228), np.float32(0.13309854), np.float32(0.15447326), np.float32(0.15622623), np.float32(0.15088564), np.float32(0.15241925), np.float32(0.16657913), np.float32(0.19898243), np.float32(0.19494422), np.float32(0.21737483), np.float32(0.2973201), np.float32(0.34733182), np.float32(0.3882108), np.float32(0.44006026), np.float32(0.49974573), np.float32(0.45512918), np.float32(0.43528897), np.float32(0.4588892), np.float32(0.47387907), np.float32(0.4585908), np.float32(0.47600946), np.float32(0.5017736), np.float32(0.5544563), np.float32(0.61891115), np.float32(0.6797585), np.float32(0.71841127), np.float32(0.7661909), np.float32(0.85190153), np.float32(0.8716656), np.float32(0.9029726), np.float32(0.9088842), np.float32(0.92700803), np.float32(0.94890547), np.float32(0.95870924), np.float32(0.9611136), np.float32(0.96431), np.float32(0.9673052), np.float32(0.96948975), np.float32(0.9724063), np.float32(0.9717424), np.float32(0.9716167), np.float32(0.9720833), np.float32(0.97023666), np.float32(0.96968937), np.float32(0.9657412), np.float32(0.9645404), np.float32(0.9541058), np.float32(0.94116235), np.float32(0.9449409), np.float32(0.93943673), np.float32(0.9381726), np.float32(0.93630874), np.float32(0.9283418), np.float32(0.9103937), np.float32(0.8861095), np.float32(0.8738641), np.float32(0.87183326), np.float32(0.7886336), np.float32(0.7178177), np.float32(0.6877739), np.float32(0.7270057), np.float32(0.6867731), np.float32(0.8426987), np.float32(0.806023), np.float32(0.7428897), np.float32(0.6170812), np.float32(0.49339986), np.float32(0.5442185), np.float32(0.51499486), np.float32(0.40871954), np.float32(0.27643254), np.float32(0.19696616), np.float32(0.1496434), np.float32(0.112559654), np.float32(0.085040756), np.float32(0.10396433), np.float32(0.111939), np.float32(0.10673018), np.float32(0.10349907), np.float32(0.12311162), np.float32(0.11874518), np.float32(0.11172421), np.float32(0.1298256), np.float32(0.13733123), np.float32(0.13825448), np.float32(0.11577564), np.float32(0.10906293), np.float32(0.10495299), np.float32(0.10459157), np.float32(0.09432092), np.float32(0.08628776), np.float32(0.07583916), np.float32(0.06684311), np.float32(0.064685315), np.float32(0.061030556), np.float32(0.065585926), np.float32(0.068281375), np.float32(0.07263218), np.float32(0.076344416), np.float32(0.06918529), np.float32(0.076625094), np.float32(0.080439575), np.float32(0.08768824), np.float32(0.08650323), np.float32(0.08201592), np.float32(0.082587264), np.float32(0.07016015), np.float32(0.066389725), np.float32(0.06565599), np.float32(0.07261116), np.float32(0.071228735), np.float32(0.067444816), np.float32(0.06941576), np.float32(0.075017706), np.float32(0.07940368), np.float32(0.082136445), np.float32(0.09213049), np.float32(0.08391498), np.float32(0.07278068), np.float32(0.07518631), np.float32(0.07223645), np.float32(0.07934941), np.float32(0.07640168), np.float32(0.0779424), np.float32(0.082004085), np.float32(0.080002405), np.float32(0.07576465), np.float32(0.07372596), np.float32(0.07717492), np.float32(0.07571758), np.float32(0.08852457), np.float32(0.09294034), np.float32(0.11090519), np.float32(0.1269179), np.float32(0.12981871), np.float32(0.13365881), np.float32(0.09598735), np.float32(0.07403005), np.float32(0.076932624), np.float32(0.081230015), np.float32(0.083887964), np.float32(0.5160734), np.float32(0.79693794), np.float32(0.7338557), np.float32(0.921331), np.float32(0.56896496), np.float32(0.6723499), np.float32(0.9314652), np.float32(0.93066), np.float32(0.9475025), np.float32(0.9073454), np.float32(0.91054434), np.float32(0.82606155), np.float32(0.044186454), np.float32(0.03871201), np.float32(0.03645261), np.float32(0.035306297), np.float32(0.052248023), np.float32(0.06853195), np.float32(0.30567718), np.float32(0.06448691), np.float32(0.084810935), np.float32(0.18404698), np.float32(0.49239403), np.float32(0.17821625), np.float32(0.48273128), np.float32(0.37466243), np.float32(0.4901057), np.float32(0.4909767), np.float32(0.53035945), np.float32(0.640144), np.float32(0.735827), np.float32(0.65714), np.float32(0.50562763), np.float32(0.4486045), np.float32(0.56043017), np.float32(0.49806762), np.float32(0.4218004), np.float32(0.444387), np.float32(0.39087152), np.float32(0.35139975), np.float32(0.32803965), np.float32(0.39463556), np.float32(0.3941169), np.float32(0.44242966), np.float32(0.4318897), np.float32(0.41667113), np.float32(0.4163011), np.float32(0.4163529), np.float32(0.45254526), np.float32(0.48735422), np.float32(0.47107756), np.float32(0.5015627), np.float32(0.6269202), np.float32(0.77870405), np.float32(0.75270283), np.float32(0.7894118), np.float32(0.7625578), np.float32(0.8172622), np.float32(0.89363825), np.float32(0.9102197), np.float32(0.87629294), np.float32(0.8645659), np.float32(0.88000387), np.float32(0.9074516), np.float32(0.91539913), np.float32(0.90396965), np.float32(0.8235214), np.float32(0.8689235), np.float32(0.9178042), np.float32(0.92918813), np.float32(0.9193625), np.float32(0.9372576), np.float32(0.9234834), np.float32(0.9488493), np.float32(0.9529937), np.float32(0.9665691), np.float32(0.9679073), np.float32(0.9677586), np.float32(0.96982825), np.float32(0.97057605), np.float32(0.96966726), np.float32(0.97255784), np.float32(0.9738124), np.float32(0.97379136), np.float32(0.97505873), np.float32(0.97664386), np.float32(0.97623265), np.float32(0.9774556), np.float32(0.97945285), np.float32(0.9791869), np.float32(0.98015505), np.float32(0.9808086), np.float32(0.9812424), np.float32(0.9817926), np.float32(0.9809972), np.float32(0.9815786), np.float32(0.9812377), np.float32(0.9802634), np.float32(0.9803454), np.float32(0.979623), np.float32(0.9797421), np.float32(0.97897583), np.float32(0.9787644), np.float32(0.9778412), np.float32(0.97806007), np.float32(0.97498757), np.float32(0.9747687), np.float32(0.97564346), np.float32(0.9760627), np.float32(0.9759561), np.float32(0.9743686), np.float32(0.97399616), np.float32(0.97355044), np.float32(0.9747643), np.float32(0.9744562), np.float32(0.9741547), np.float32(0.9739663), np.float32(0.97270566), np.float32(0.96958107), np.float32(0.97230995), np.float32(0.97217065), np.float32(0.97219706), np.float32(0.9702542), np.float32(0.96941257), np.float32(0.97001183), np.float32(0.96996564), np.float32(0.96810585), np.float32(0.9667544), np.float32(0.9667012), np.float32(0.9659015), np.float32(0.9639604), np.float32(0.961354), np.float32(0.95319), np.float32(0.94678384), np.float32(0.942572), np.float32(0.94058424), np.float32(0.93752617), np.float32(0.94452393), np.float32(0.95150846), np.float32(0.9530499), np.float32(0.9501602), np.float32(0.9509796), np.float32(0.9542478), np.float32(0.9560869), np.float32(0.95330995), np.float32(0.9492092), np.float32(0.9524562), np.float32(0.9563327), np.float32(0.95693773), np.float32(0.95733833), np.float32(0.95461243), np.float32(0.9587984), np.float32(0.9558919), np.float32(0.9536936), np.float32(0.95389384), np.float32(0.96078235), np.float32(0.9658113), np.float32(0.96837884), np.float32(0.9695957), np.float32(0.97150046), np.float32(0.97171175), np.float32(0.9730611), np.float32(0.9716337), np.float32(0.97291213), np.float32(0.97183615), np.float32(0.9738124), np.float32(0.97244984), np.float32(0.97292614), np.float32(0.97317195), np.float32(0.97339094), np.float32(0.97294563), np.float32(0.97279054), np.float32(0.97269136), np.float32(0.97201276), np.float32(0.9691647), np.float32(0.9700594), np.float32(0.96941715), np.float32(0.96869344), np.float32(0.96839774), np.float32(0.9699877), np.float32(0.96676075), np.float32(0.9678863), np.float32(0.9712956), np.float32(0.9720624), np.float32(0.9710803), np.float32(0.9703123), np.float32(0.9673459), np.float32(0.9658161), np.float32(0.9643038), np.float32(0.9553007), np.float32(0.94572926), np.float32(0.93308973), np.float32(0.9065407), np.float32(0.90604955), np.float32(0.92305374), np.float32(0.9138908), np.float32(0.8958656), np.float32(0.90022796), np.float32(0.8789335), np.float32(0.8632565), np.float32(0.85619533), np.float32(0.8163608), np.float32(0.7903887), np.float32(0.77186054), np.float32(0.7836959), np.float32(0.7988903), np.float32(0.8299259), np.float32(0.840663), np.float32(0.85312533), np.float32(0.8393301), np.float32(0.86646926), np.float32(0.89508283), np.float32(0.88279384), np.float32(0.9019605), np.float32(0.8845588), np.float32(0.88321406), np.float32(0.9001913), np.float32(0.90945554), np.float32(0.93254584), np.float32(0.9265009), np.float32(0.9363543), np.float32(0.953903), np.float32(0.96182424), np.float32(0.961641), np.float32(0.96077466), np.float32(0.9627572), np.float32(0.96476614), np.float32(0.96520054), np.float32(0.9636604), np.float32(0.960889), np.float32(0.96147346), np.float32(0.9568444), np.float32(0.9565448), np.float32(0.95860165), np.float32(0.95801234), np.float32(0.96018773), np.float32(0.9630064), np.float32(0.964463), np.float32(0.96382153), np.float32(0.96151483), np.float32(0.9672045), np.float32(0.97223127), np.float32(0.9714912), np.float32(0.97295177), np.float32(0.97531724), np.float32(0.97864693), np.float32(0.9786323), np.float32(0.9797376), np.float32(0.97960275), np.float32(0.9793084), np.float32(0.9790037), np.float32(0.9799588), np.float32(0.97920406), np.float32(0.97796875), np.float32(0.9752552), np.float32(0.9704485), np.float32(0.9614454), np.float32(0.9624092), np.float32(0.955534), np.float32(0.947066), np.float32(0.931969), np.float32(0.9218596), np.float32(0.9217032), np.float32(0.9147819), np.float32(0.91268444), np.float32(0.90171695), np.float32(0.8913859), np.float32(0.89380246), np.float32(0.88419557), np.float32(0.876683), np.float32(0.873076), np.float32(0.86821854), np.float32(0.8616646), np.float32(0.8581887), np.float32(0.8515463), np.float32(0.86728126), np.float32(0.8783206), np.float32(0.8842003), np.float32(0.8819538), np.float32(0.895332), np.float32(0.9059701), np.float32(0.9092864), np.float32(0.9118001), np.float32(0.9078929), np.float32(0.915287), np.float32(0.91688764), np.float32(0.9186263), np.float32(0.9260902), np.float32(0.9296893), np.float32(0.93753546), np.float32(0.9389443), np.float32(0.9455249), np.float32(0.9474034), np.float32(0.95265174), np.float32(0.9576813), np.float32(0.9589097), np.float32(0.9632721), np.float32(0.96352416), np.float32(0.96421903), np.float32(0.96530014), np.float32(0.96620464), np.float32(0.9651814), np.float32(0.9658202), np.float32(0.9637564), np.float32(0.9619147), np.float32(0.9590762), np.float32(0.95696896), np.float32(0.9574714), np.float32(0.9557284), np.float32(0.9551634), np.float32(0.95673114), np.float32(0.9589658), np.float32(0.958639), np.float32(0.9588031), np.float32(0.9623987), np.float32(0.9630837), np.float32(0.9645342), np.float32(0.9641359), np.float32(0.96594375), np.float32(0.96809655), np.float32(0.96746784), np.float32(0.97029907), np.float32(0.97149074), np.float32(0.971159), np.float32(0.96858203), np.float32(0.96554816), np.float32(0.9629026), np.float32(0.9561756), np.float32(0.94741845), np.float32(0.934788), np.float32(0.9219047), np.float32(0.9083625), np.float32(0.9016432), np.float32(0.8926541), np.float32(0.87653047), np.float32(0.8588676), np.float32(0.851516), np.float32(0.83818114), np.float32(0.8134911), np.float32(0.80755055), np.float32(0.8006472), np.float32(0.7808227), np.float32(0.7627675), np.float32(0.73527724), np.float32(0.7214154), np.float32(0.7023065), np.float32(0.68969136), np.float32(0.6729816), np.float32(0.66235596), np.float32(0.66985506), np.float32(0.6652885), np.float32(0.659373), np.float32(0.66981244), np.float32(0.6804897), np.float32(0.6968057), np.float32(0.70337766), np.float32(0.7182708), np.float32(0.72492754), np.float32(0.73246217), np.float32(0.7658564), np.float32(0.7677542), np.float32(0.7993587), np.float32(0.8074592), np.float32(0.82838), np.float32(0.85399574), np.float32(0.86439514), np.float32(0.8808137), np.float32(0.89157), np.float32(0.9018775), np.float32(0.92048854), np.float32(0.93754363), np.float32(0.94866735), np.float32(0.9589472), np.float32(0.9668775), np.float32(0.9721361), np.float32(0.975261), np.float32(0.97644114), np.float32(0.97953314), np.float32(0.98097515), np.float32(0.9822145), np.float32(0.98317784), np.float32(0.9826131), np.float32(0.9823283), np.float32(0.98312783), np.float32(0.9835345), np.float32(0.98291147), np.float32(0.9827511), np.float32(0.9823042), np.float32(0.9810042), np.float32(0.98108566), np.float32(0.98024803), np.float32(0.98051846), np.float32(0.9802018), np.float32(0.98052776), np.float32(0.980774), np.float32(0.9813421), np.float32(0.9815677), np.float32(0.9824541), np.float32(0.9827392), np.float32(0.98241824), np.float32(0.98245955), np.float32(0.98262596), np.float32(0.982821), np.float32(0.98262906), np.float32(0.9811497), np.float32(0.9811002), np.float32(0.98115313), np.float32(0.98069936), np.float32(0.97975665), np.float32(0.9786219), np.float32(0.9765431), np.float32(0.9766906), np.float32(0.97527915), np.float32(0.9746193), np.float32(0.9720901), np.float32(0.9704348), np.float32(0.97027034), np.float32(0.96879375), np.float32(0.9677798), np.float32(0.9675377), np.float32(0.9679482), np.float32(0.9684524), np.float32(0.9693366), np.float32(0.9701384), np.float32(0.9698205), np.float32(0.9683496), np.float32(0.9656465), np.float32(0.9647758), np.float32(0.96122736), np.float32(0.94979095), np.float32(0.93853897), np.float32(0.9237555), np.float32(0.90932304), np.float32(0.8963835), np.float32(0.8775192), np.float32(0.8579653), np.float32(0.848814), np.float32(0.82051796), np.float32(0.8149109), np.float32(0.8134931), np.float32(0.80464935), np.float32(0.7662009), np.float32(0.7775989), np.float32(0.7608088), np.float32(0.75554675), np.float32(0.72974586), np.float32(0.7439189), np.float32(0.7234209), np.float32(0.6715893), np.float32(0.6714374), np.float32(0.6543177), np.float32(0.64275163), np.float32(0.6542975), np.float32(0.65681577), np.float32(0.6617942), np.float32(0.67524064), np.float32(0.6724112), np.float32(0.6963752), np.float32(0.69018674), np.float32(0.71329033), np.float32(0.7079019), np.float32(0.7175594), np.float32(0.7242815), np.float32(0.7146029), np.float32(0.7204942), np.float32(0.7159106), np.float32(0.72783375), np.float32(0.7401262), np.float32(0.751959), np.float32(0.77516437), np.float32(0.76415306), np.float32(0.76903313), np.float32(0.8116057), np.float32(0.81936646), np.float32(0.8186417), np.float32(0.81054544), np.float32(0.8007245), np.float32(0.8033555), np.float32(0.7513428), np.float32(0.7458719), np.float32(0.7552897), np.float32(0.7488427), np.float32(0.7787403), np.float32(0.76747775), np.float32(0.7550648), np.float32(0.7626032), np.float32(0.77756274), np.float32(0.78886527), np.float32(0.79526573), np.float32(0.8285865), np.float32(0.83855027), np.float32(0.85761267), np.float32(0.8733341), np.float32(0.89502466), np.float32(0.9190216), np.float32(0.9367948), np.float32(0.94805354), np.float32(0.9581536), np.float32(0.9634343), np.float32(0.96820325), np.float32(0.9684563), np.float32(0.97071195), np.float32(0.9726795), np.float32(0.97559047), np.float32(0.9772918), np.float32(0.9782364), np.float32(0.97948724), np.float32(0.9791216), np.float32(0.979633), np.float32(0.9798172), np.float32(0.9801573), np.float32(0.9810616), np.float32(0.9818233), np.float32(0.9828363), np.float32(0.9833007), np.float32(0.98370117), np.float32(0.9832598), np.float32(0.983111), np.float32(0.98359966), np.float32(0.9835714), np.float32(0.9829381), np.float32(0.9827176), np.float32(0.9808816), np.float32(0.9804366), np.float32(0.9805993), np.float32(0.9798891), np.float32(0.9795473), np.float32(0.9792738), np.float32(0.9786024), np.float32(0.9792788), np.float32(0.97922075), np.float32(0.97928154), np.float32(0.9795828), np.float32(0.97997564), np.float32(0.9794032), np.float32(0.97976774), np.float32(0.97929364), np.float32(0.97718596), np.float32(0.9761297), np.float32(0.9742294), np.float32(0.97319275), np.float32(0.9690196), np.float32(0.9689434), np.float32(0.96740115), np.float32(0.9663494), np.float32(0.96853137), np.float32(0.96824867), np.float32(0.966974), np.float32(0.9667427), np.float32(0.9673689), np.float32(0.9648637), np.float32(0.963485), np.float32(0.96397704), np.float32(0.9620125), np.float32(0.96443886), np.float32(0.9648749), np.float32(0.9642086), np.float32(0.9644598), np.float32(0.9631029), np.float32(0.96787393), np.float32(0.96765894), np.float32(0.9627868), np.float32(0.96189517), np.float32(0.9594899), np.float32(0.9601049), np.float32(0.95939004), np.float32(0.9622892), np.float32(0.9613041), np.float32(0.9613665), np.float32(0.95810187), np.float32(0.96829355), np.float32(0.9731271), np.float32(0.9523518), np.float32(0.9666774), np.float32(0.9158044), np.float32(0.90127355), np.float32(0.88575685), np.float32(0.8736449), np.float32(0.909558), np.float32(0.91887206), np.float32(0.9787137), np.float32(0.97937566), np.float32(0.97857827), np.float32(0.9800668), np.float32(0.98096544), np.float32(0.9807468), np.float32(0.98072284), np.float32(0.98136526), np.float32(0.98107994), np.float32(0.98092735), np.float32(0.979884), np.float32(0.9794113), np.float32(0.9785684), np.float32(0.9787102), np.float32(0.97947925), np.float32(0.9788158), np.float32(0.9789963), np.float32(0.97849977), np.float32(0.9776365), np.float32(0.9769291), np.float32(0.9771817), np.float32(0.97653913), np.float32(0.9762374), np.float32(0.97417873), np.float32(0.97348094), np.float32(0.97316206), np.float32(0.9719929), np.float32(0.97193956), np.float32(0.9690211), np.float32(0.968234), np.float32(0.96898276), np.float32(0.9687603), np.float32(0.9703367), np.float32(0.973742), np.float32(0.973553), np.float32(0.97566086), np.float32(0.97693926), np.float32(0.9775614), np.float32(0.9775595), np.float32(0.9770808), np.float32(0.97716266), np.float32(0.9782702), np.float32(0.9771748), np.float32(0.9777639), np.float32(0.97627556), np.float32(0.97662055), np.float32(0.9762289), np.float32(0.9749972), np.float32(0.9749893), np.float32(0.9753346), np.float32(0.97737324), np.float32(0.9776732), np.float32(0.9790552), np.float32(0.97948164), np.float32(0.97971064), np.float32(0.9797324), np.float32(0.9799391), np.float32(0.9797927), np.float32(0.98028207), np.float32(0.97832), np.float32(0.9768708), np.float32(0.9749019), np.float32(0.97327423), np.float32(0.9699434), np.float32(0.96616036), np.float32(0.96263283), np.float32(0.9601343), np.float32(0.9558383), np.float32(0.95209867), np.float32(0.94700485), np.float32(0.9418294), np.float32(0.9418538), np.float32(0.9413397), np.float32(0.9342167), np.float32(0.93729043), np.float32(0.93721193), np.float32(0.9277846), np.float32(0.9288095), np.float32(0.9343992), np.float32(0.9332261), np.float32(0.9268021), np.float32(0.933691), np.float32(0.9305352), np.float32(0.9293666), np.float32(0.9378359), np.float32(0.94207996), np.float32(0.94742405), np.float32(0.952966), np.float32(0.9549155), np.float32(0.96204805), np.float32(0.9646864), np.float32(0.96728265), np.float32(0.97291315), np.float32(0.9742105), np.float32(0.97553366), np.float32(0.97721523), np.float32(0.97889704), np.float32(0.9793656), np.float32(0.97886014), np.float32(0.9796197), np.float32(0.9799865), np.float32(0.9791126), np.float32(0.97910094), np.float32(0.97903436), np.float32(0.9777809), np.float32(0.9777893), np.float32(0.9784444), np.float32(0.9786557), np.float32(0.9792932), np.float32(0.9790212), np.float32(0.97908646), np.float32(0.97869384), np.float32(0.9780822), np.float32(0.97712016), np.float32(0.97666454), np.float32(0.97704244), np.float32(0.9761555), np.float32(0.9756191), np.float32(0.97622865), np.float32(0.97531974), np.float32(0.9736443), np.float32(0.97496355), np.float32(0.97409374), np.float32(0.9745412), np.float32(0.9745935), np.float32(0.97447723), np.float32(0.9736172), np.float32(0.9720843), np.float32(0.971788), np.float32(0.97348636), np.float32(0.9727165), np.float32(0.9735999), np.float32(0.97371125), np.float32(0.97304845), np.float32(0.970975), np.float32(0.9683632), np.float32(0.9657799), np.float32(0.96387446), np.float32(0.961759), np.float32(0.95897645), np.float32(0.95830005), np.float32(0.95490485), np.float32(0.95611197), np.float32(0.9560691), np.float32(0.948182), np.float32(0.94532126), np.float32(0.9403856), np.float32(0.9378363), np.float32(0.94207543), np.float32(0.9406713), np.float32(0.9478683), np.float32(0.95445883), np.float32(0.9596386), np.float32(0.9583387), np.float32(0.9628337), np.float32(0.9626999), np.float32(0.96589667), np.float32(0.9661912), np.float32(0.96789145), np.float32(0.97019064), np.float32(0.96876466), np.float32(0.9683248), np.float32(0.9700071), np.float32(0.9722639), np.float32(0.97141314), np.float32(0.97273964), np.float32(0.9707802), np.float32(0.972955), np.float32(0.97506964), np.float32(0.97476226), np.float32(0.97631174), np.float32(0.97602254), np.float32(0.9764715), np.float32(0.9772035), np.float32(0.97816455), np.float32(0.97721434), np.float32(0.97776073), np.float32(0.97740287), np.float32(0.9773169), np.float32(0.977094), np.float32(0.97735137), np.float32(0.9776313), np.float32(0.9771074), np.float32(0.9776192), np.float32(0.9784692), np.float32(0.97808963), np.float32(0.9773376), np.float32(0.9773582), np.float32(0.97770816), np.float32(0.97773975), np.float32(0.9786468), np.float32(0.97866094), np.float32(0.9782276), np.float32(0.9784061), np.float32(0.9779313), np.float32(0.9783151), np.float32(0.97897995), np.float32(0.9788104), np.float32(0.9790614), np.float32(0.97889185), np.float32(0.9791464), np.float32(0.9805375), np.float32(0.98115724), np.float32(0.9810838), np.float32(0.9812009), np.float32(0.9809333), np.float32(0.9802317), np.float32(0.9799376), np.float32(0.9793713), np.float32(0.9792768), np.float32(0.9786637), np.float32(0.9778741), np.float32(0.97823596), np.float32(0.9779937), np.float32(0.9769554), np.float32(0.9766973), np.float32(0.97616947), np.float32(0.97690976), np.float32(0.9777695), np.float32(0.97837913), np.float32(0.97906244), np.float32(0.97920036), np.float32(0.9796433), np.float32(0.97992283), np.float32(0.9802966), np.float32(0.9795623), np.float32(0.97958344), np.float32(0.9800079), np.float32(0.9799975), np.float32(0.9802132), np.float32(0.97957164), np.float32(0.98031574), np.float32(0.98034304), np.float32(0.9795806), np.float32(0.9795914), np.float32(0.9788858), np.float32(0.9785341), np.float32(0.97719246), np.float32(0.9750216), np.float32(0.97371465), np.float32(0.9719872), np.float32(0.96866196), np.float32(0.96539235), np.float32(0.9629439), np.float32(0.95758736), np.float32(0.9540434), np.float32(0.9522725), np.float32(0.94204843), np.float32(0.92477775), np.float32(0.91994363), np.float32(0.9093854), np.float32(0.9042231), np.float32(0.90849876), np.float32(0.89844275), np.float32(0.9000216), np.float32(0.8667521), np.float32(0.87832713), np.float32(0.8630987), np.float32(0.82925326), np.float32(0.83520037), np.float32(0.835256), np.float32(0.81350136), np.float32(0.80251825), np.float32(0.8110371), np.float32(0.8072966), np.float32(0.80361795), np.float32(0.7999205), np.float32(0.8180462), np.float32(0.8308395), np.float32(0.85517347), np.float32(0.8523639), np.float32(0.8540591), np.float32(0.8626819), np.float32(0.85721815), np.float32(0.8563419), np.float32(0.8551644), np.float32(0.8560832), np.float32(0.8701392), np.float32(0.88982856), np.float32(0.9080404), np.float32(0.92246085), np.float32(0.92514175), np.float32(0.93909216), np.float32(0.9441446), np.float32(0.94339436), np.float32(0.9480294), np.float32(0.95407975), np.float32(0.9566124), np.float32(0.96094966), np.float32(0.9624338), np.float32(0.96540827), np.float32(0.9663144), np.float32(0.9674494), np.float32(0.96741766), np.float32(0.9658871), np.float32(0.96580297), np.float32(0.96667874), np.float32(0.96784234), np.float32(0.96815467), np.float32(0.9705395), np.float32(0.9704668), np.float32(0.9688926), np.float32(0.9688365), np.float32(0.96844214), np.float32(0.96760434), np.float32(0.96710366), np.float32(0.9666568), np.float32(0.9659484), np.float32(0.9666758), np.float32(0.9665795), np.float32(0.96787024), np.float32(0.967751), np.float32(0.96895325), np.float32(0.9693767), np.float32(0.9701727), np.float32(0.9668505), np.float32(0.96784896), np.float32(0.96871936), np.float32(0.97115076), np.float32(0.97276187), np.float32(0.9738351), np.float32(0.97474766), np.float32(0.9745787), np.float32(0.9759754), np.float32(0.97765166), np.float32(0.9795523), np.float32(0.98133147), np.float32(0.98255116), np.float32(0.9833809), np.float32(0.9836084), np.float32(0.984), np.float32(0.98455864), np.float32(0.98464876), np.float32(0.98485005), np.float32(0.9849642), np.float32(0.98521763), np.float32(0.9855344), np.float32(0.98567516), np.float32(0.98518187), np.float32(0.9852903), np.float32(0.98565197), np.float32(0.9856511), np.float32(0.9857832), np.float32(0.9856485), np.float32(0.98621213), np.float32(0.9862759), np.float32(0.9859175), np.float32(0.9862779), np.float32(0.986214), np.float32(0.98577), np.float32(0.9854915), np.float32(0.9855818), np.float32(0.9849498), np.float32(0.98469985), np.float32(0.98478544), np.float32(0.9841044), np.float32(0.98393595), np.float32(0.98291254), np.float32(0.9829281), np.float32(0.9824248), np.float32(0.9817535), np.float32(0.9817769), np.float32(0.98222107), np.float32(0.9819527), np.float32(0.9812409), np.float32(0.9809465), np.float32(0.979532), np.float32(0.9794638), np.float32(0.97841233), np.float32(0.9755461), np.float32(0.97179), np.float32(0.96585566), np.float32(0.9629764), np.float32(0.9566555), np.float32(0.9474062), np.float32(0.93629265), np.float32(0.92710525), np.float32(0.9135731), np.float32(0.91037506), np.float32(0.90030104), np.float32(0.89080393), np.float32(0.88098234), np.float32(0.86871076), np.float32(0.868262), np.float32(0.85593086), np.float32(0.86332846), np.float32(0.85954785), np.float32(0.87357074), np.float32(0.8641175), np.float32(0.8450777), np.float32(0.851659), np.float32(0.8652193), np.float32(0.87557113), np.float32(0.89055514), np.float32(0.9030467), np.float32(0.91162425), np.float32(0.91263175), np.float32(0.92119825), np.float32(0.92611676), np.float32(0.9295648), np.float32(0.9398828), np.float32(0.94478625), np.float32(0.94924146), np.float32(0.9510268), np.float32(0.95614), np.float32(0.9572308), np.float32(0.95614094), np.float32(0.95450574), np.float32(0.95752364), np.float32(0.9559786), np.float32(0.9565148), np.float32(0.9571027), np.float32(0.95817417), np.float32(0.9575549), np.float32(0.9601631), np.float32(0.9581256), np.float32(0.95739174), np.float32(0.9554715), np.float32(0.9547553), np.float32(0.9596193), np.float32(0.95501137), np.float32(0.9570325), np.float32(0.952752), np.float32(0.94941217), np.float32(0.95521647), np.float32(0.9579177), np.float32(0.9596441), np.float32(0.9608312), np.float32(0.96304375), np.float32(0.96622324), np.float32(0.9679378), np.float32(0.9679346), np.float32(0.97002304), np.float32(0.9722253), np.float32(0.971738), np.float32(0.9734268), np.float32(0.9734601), np.float32(0.9755356), np.float32(0.9769951), np.float32(0.97764444), np.float32(0.9788866), np.float32(0.9806505), np.float32(0.9806496), np.float32(0.98098147), np.float32(0.98101485), np.float32(0.9804222), np.float32(0.9812181), np.float32(0.98046136), np.float32(0.98101735), np.float32(0.98056465), np.float32(0.9799983), np.float32(0.9795202), np.float32(0.9797989), np.float32(0.98087513), np.float32(0.9808313), np.float32(0.981073), np.float32(0.98130196), np.float32(0.98229235), np.float32(0.98253953), np.float32(0.98285866), np.float32(0.98352367), np.float32(0.98384225), np.float32(0.9838665), np.float32(0.9839212), np.float32(0.9840761), np.float32(0.98404455), np.float32(0.9841591), np.float32(0.9841813), np.float32(0.9843784), np.float32(0.9846688), np.float32(0.98428994), np.float32(0.9835867), np.float32(0.9825472), np.float32(0.982015), np.float32(0.9808821), np.float32(0.9795136), np.float32(0.9751305), np.float32(0.9686571), np.float32(0.9644131), np.float32(0.9577121), np.float32(0.95113), np.float32(0.946401), np.float32(0.9423818), np.float32(0.9410867), np.float32(0.935653), np.float32(0.9347177), np.float32(0.9304091), np.float32(0.9269587), np.float32(0.9347976), np.float32(0.93764824), np.float32(0.94849354), np.float32(0.9520225), np.float32(0.95677173), np.float32(0.9547706), np.float32(0.9512436), np.float32(0.94502306), np.float32(0.93824726), np.float32(0.9467803), np.float32(0.945734), np.float32(0.9504527), np.float32(0.95429564), np.float32(0.95393014), np.float32(0.9520712), np.float32(0.95655787), np.float32(0.9594892), np.float32(0.9614157), np.float32(0.96398014), np.float32(0.9659372), np.float32(0.9697725), np.float32(0.9668948), np.float32(0.9689097), np.float32(0.97112274), np.float32(0.9698686), np.float32(0.9717239), np.float32(0.9736312), np.float32(0.97509116), np.float32(0.97552365), np.float32(0.9766327), np.float32(0.97787046), np.float32(0.97821265), np.float32(0.97935176), np.float32(0.98009735), np.float32(0.980702), np.float32(0.9809794), np.float32(0.98029137), np.float32(0.9819434), np.float32(0.9825493), np.float32(0.983725), np.float32(0.9847857), np.float32(0.9847231), np.float32(0.9848029), np.float32(0.98487604), np.float32(0.98474044), np.float32(0.9841043), np.float32(0.98352045), np.float32(0.9830571), np.float32(0.98276377), np.float32(0.98177135), np.float32(0.98098695), np.float32(0.9799804), np.float32(0.98083043), np.float32(0.98084426), np.float32(0.97957385), np.float32(0.97908723), np.float32(0.9790779), np.float32(0.97962415), np.float32(0.9782421), np.float32(0.9780066), np.float32(0.97769654), np.float32(0.9787539), np.float32(0.97873336), np.float32(0.97799426), np.float32(0.9788184), np.float32(0.97932273), np.float32(0.9796657), np.float32(0.9794039), np.float32(0.9788739), np.float32(0.98014015), np.float32(0.98057175), np.float32(0.9807653), np.float32(0.98064536), np.float32(0.9812563), np.float32(0.98160744), np.float32(0.982031), np.float32(0.9818828), np.float32(0.98228455), np.float32(0.9823278), np.float32(0.98264265), np.float32(0.9834087), np.float32(0.98371774), np.float32(0.98405474), np.float32(0.98407507), np.float32(0.98461807), np.float32(0.9845003), np.float32(0.98461056), np.float32(0.984752), np.float32(0.9846913), np.float32(0.9843476), np.float32(0.98466474), np.float32(0.9840704), np.float32(0.9844178), np.float32(0.9839691), np.float32(0.98419076), np.float32(0.9837806), np.float32(0.9832901), np.float32(0.9828547), np.float32(0.9829432), np.float32(0.98261017), np.float32(0.9829791), np.float32(0.982819), np.float32(0.9823543), np.float32(0.9821092), np.float32(0.9815352), np.float32(0.9811412), np.float32(0.98109794), np.float32(0.9810223), np.float32(0.9815869), np.float32(0.98202753), np.float32(0.9817623), np.float32(0.98175126), np.float32(0.98211193), np.float32(0.9825545), np.float32(0.9829137), np.float32(0.98278356), np.float32(0.9827474), np.float32(0.9825241), np.float32(0.98169345), np.float32(0.98148984), np.float32(0.9807114), np.float32(0.9811055), np.float32(0.98103344), np.float32(0.98136663), np.float32(0.9803781), np.float32(0.9810846), np.float32(0.98216933), np.float32(0.98179674), np.float32(0.98247933), np.float32(0.98222363), np.float32(0.9822291), np.float32(0.9820988), np.float32(0.9816195), np.float32(0.98121625), np.float32(0.9819248), np.float32(0.9812362), np.float32(0.9805321), np.float32(0.9798206), np.float32(0.97924614), np.float32(0.9794224), np.float32(0.97873837), np.float32(0.9778282), np.float32(0.9782023), np.float32(0.97782296), np.float32(0.9767237), np.float32(0.9751502), np.float32(0.9728295), np.float32(0.97184587), np.float32(0.9701478), np.float32(0.97045714), np.float32(0.968745), np.float32(0.9664773), np.float32(0.9678192), np.float32(0.96732104), np.float32(0.9663853), np.float32(0.96234995), np.float32(0.9577857), np.float32(0.9535048), np.float32(0.94759536), np.float32(0.95168185), np.float32(0.95039314), np.float32(0.9520094), np.float32(0.9561257), np.float32(0.95727026), np.float32(0.9619566), np.float32(0.95214146), np.float32(0.9390473), np.float32(0.9493288), np.float32(0.948228), np.float32(0.9488626), np.float32(0.9413657), np.float32(0.94966483), np.float32(0.94759655), np.float32(0.9532022), np.float32(0.9554714), np.float32(0.95966375), np.float32(0.963477), np.float32(0.9596811), np.float32(0.9533404), np.float32(0.94605017), np.float32(0.9423672), np.float32(0.93504107), np.float32(0.9224597), np.float32(0.9029205), np.float32(0.8864005), np.float32(0.8707278), np.float32(0.8616548), np.float32(0.86985767), np.float32(0.8255386), np.float32(0.80518275), np.float32(0.7752542), np.float32(0.7593809), np.float32(0.7292767), np.float32(0.70183843), np.float32(0.6351097), np.float32(0.5911876), np.float32(0.49170044), np.float32(0.4449392), np.float32(0.35241428), np.float32(0.30548313), np.float32(0.2709854), np.float32(0.2657742), np.float32(0.28331313), np.float32(0.30507314), np.float32(0.29675058), np.float32(0.28721568), np.float32(0.3374941), np.float32(0.37475732), np.float32(0.3870762), np.float32(0.3605435), np.float32(0.38399124), np.float32(0.41914228), np.float32(0.4522268), np.float32(0.4395413), np.float32(0.46128348), np.float32(0.43101037), np.float32(0.454194), np.float32(0.4783104), np.float32(0.5033719), np.float32(0.5161121), np.float32(0.55451417), np.float32(0.54900587), np.float32(0.5613774), np.float32(0.5266831), np.float32(0.5231445), np.float32(0.56179315), np.float32(0.6150592), np.float32(0.68079495), np.float32(0.78591263), np.float32(0.82340217), np.float32(0.8255086), np.float32(0.8207271), np.float32(0.8347473), np.float32(0.8652051), np.float32(0.863111), np.float32(0.86276835), np.float32(0.8937686), np.float32(0.91588396), np.float32(0.92459387), np.float32(0.9336893), np.float32(0.93937624), np.float32(0.94273376), np.float32(0.95358175), np.float32(0.9595981), np.float32(0.96400195), np.float32(0.9731013), np.float32(0.97706485), np.float32(0.980591), np.float32(0.9821904), np.float32(0.9835661), np.float32(0.9844654), np.float32(0.9850696), np.float32(0.98556805), np.float32(0.98519313), np.float32(0.98525083), np.float32(0.9851559), np.float32(0.9852916), np.float32(0.98562837), np.float32(0.98535746), np.float32(0.98557824), np.float32(0.9851059), np.float32(0.98537767), np.float32(0.98534715), np.float32(0.98568267), np.float32(0.9859644), np.float32(0.9861492), np.float32(0.9859737), np.float32(0.98635846), np.float32(0.9861535), np.float32(0.9855661), np.float32(0.98504955), np.float32(0.98477995), np.float32(0.9842486), np.float32(0.9840771), np.float32(0.98383003), np.float32(0.9837065), np.float32(0.98268753), np.float32(0.982625), np.float32(0.9821207), np.float32(0.9818911), np.float32(0.9821323), np.float32(0.981368), np.float32(0.98049897), np.float32(0.98029995), np.float32(0.97959924), np.float32(0.97890157), np.float32(0.97859704), np.float32(0.97919625), np.float32(0.9792206), np.float32(0.97915924), np.float32(0.9777089), np.float32(0.97744703), np.float32(0.97740173), np.float32(0.9773753), np.float32(0.9790431), np.float32(0.97971374), np.float32(0.9793132), np.float32(0.97706586), np.float32(0.9772406), np.float32(0.97743785), np.float32(0.979078), np.float32(0.9790475), np.float32(0.97885203), np.float32(0.9791519), np.float32(0.97949356), np.float32(0.9796443), np.float32(0.979549), np.float32(0.98070335), np.float32(0.98120475), np.float32(0.981341), np.float32(0.9811643), np.float32(0.9809574), np.float32(0.9809732), np.float32(0.9808328), np.float32(0.98037124), np.float32(0.98023486), np.float32(0.9786493), np.float32(0.9768439), np.float32(0.9768032), np.float32(0.9750461), np.float32(0.97384405), np.float32(0.97281253), np.float32(0.96620184), np.float32(0.9610941), np.float32(0.95276815), np.float32(0.9417744), np.float32(0.9278343), np.float32(0.92074496), np.float32(0.9158035), np.float32(0.9029863), np.float32(0.88941514), np.float32(0.88033164), np.float32(0.85265523), np.float32(0.8401925), np.float32(0.8198666), np.float32(0.7999475), np.float32(0.8075455), np.float32(0.7994537), np.float32(0.7980574), np.float32(0.80774695), np.float32(0.8105373), np.float32(0.82158846), np.float32(0.80930436), np.float32(0.7837194), np.float32(0.77246356), np.float32(0.75393146), np.float32(0.7365312), np.float32(0.73223436), np.float32(0.7019449)], 'HAELCFLERFGSWQLDEGKQYRLTCYINWSPCPNCAQILVEFLGENRHVSLRIFAARIYKKSDGYKNIYTKPYTYEDGLRKLRDAGAQLAIMTRDELQYCWDTFVDNQGQPFRPCPIQEEHIRTASQELENILGRTLMDATTFKDNFSHRRARRTYLCYQVEVWEGDAWAPVEELYGFLCNQIPLLPPCAQGLRHAELCFLDRVPFWNLEEGRQYRLTCYISWSPCPDCAQRLVEFLGNNNHMRLRIFAARIYTFVSGHEDGLRQLWDAGAQLTIMTRNDLQHCWDTFVDNQGDPFEPCPIQVEHIGTESQELENILRNQGN': [np.float32(0.31872126), np.float32(0.032387864), np.float32(0.21928273), np.float32(0.32127613), np.float32(0.281051), np.float32(0.2752881), np.float32(0.27274024), np.float32(0.25761238), np.float32(0.22780627), np.float32(0.25805292), np.float32(0.26001716), np.float32(0.21150532), np.float32(0.20517774), np.float32(0.19297674), np.float32(0.1949282), np.float32(0.18568663), np.float32(0.19116189), np.float32(0.1924553), np.float32(0.19505064), np.float32(0.21617211), np.float32(0.18503687), np.float32(0.17919646), np.float32(0.19625694), np.float32(0.17852171), np.float32(0.17394087), np.float32(0.16672695), np.float32(0.15206476), np.float32(0.14768778), np.float32(0.13666144), np.float32(0.12524205), np.float32(0.10658094), np.float32(0.092729874), np.float32(0.094406806), np.float32(0.108819164), np.float32(0.11559602), np.float32(0.12667587), np.float32(0.14415355), np.float32(0.14608172), np.float32(0.1439338), np.float32(0.14352734), np.float32(0.13150758), np.float32(0.1260066), np.float32(0.1141598), np.float32(0.097663894), np.float32(0.09827471), np.float32(0.09156442), np.float32(0.07012159), np.float32(0.07336189), np.float32(0.08773577), np.float32(0.08814994), np.float32(0.10051105), np.float32(0.12153814), np.float32(0.13715333), np.float32(0.14578402), np.float32(0.1590954), np.float32(0.1640202), np.float32(0.15395524), np.float32(0.13987862), np.float32(0.13599366), np.float32(0.13109472), np.float32(0.12128037), np.float32(0.13168855), np.float32(0.14014083), np.float32(0.14689198), np.float32(0.15031046), np.float32(0.15642358), np.float32(0.16416815), np.float32(0.16632402), np.float32(0.17338735), np.float32(0.18073519), np.float32(0.18470259), np.float32(0.18074825), np.float32(0.1804916), np.float32(0.16245392), np.float32(0.15778267), np.float32(0.14875335), np.float32(0.14775562), np.float32(0.13552074), np.float32(0.11761766), np.float32(0.10376211), np.float32(0.0998598), np.float32(0.10136565), np.float32(0.09930746), np.float32(0.102090806), np.float32(0.10256315), np.float32(0.09633086), np.float32(0.09160434), np.float32(0.09273328), np.float32(0.0780503), np.float32(0.06142136), np.float32(0.063381106), np.float32(0.06641938), np.float32(0.053036503), np.float32(0.045264486), np.float32(0.05575305), np.float32(0.056590598), np.float32(0.05761212), np.float32(0.060976002), np.float32(0.06323477), np.float32(0.06811786), np.float32(0.06823795), np.float32(0.07698394), np.float32(0.08558127), np.float32(0.08522591), np.float32(0.09416497), np.float32(0.09097788), np.float32(0.088515125), np.float32(0.08869804), np.float32(0.093234345), np.float32(0.10200455), np.float32(0.09589041), np.float32(0.10617701), np.float32(0.13481863), np.float32(0.13212284), np.float32(0.12816325), np.float32(0.14442773), np.float32(0.15958269), np.float32(0.15036832), np.float32(0.13958016), np.float32(0.13714474), np.float32(0.11608611), np.float32(0.109014936), np.float32(0.10493756), np.float32(0.10452049), np.float32(0.101278245), np.float32(0.09198651), np.float32(0.08457436), np.float32(0.0908609), np.float32(0.083302215), np.float32(0.09055363), np.float32(0.09082473), np.float32(0.083563134), np.float32(0.090794), np.float32(0.1012572), np.float32(0.12430396), np.float32(0.11721626), np.float32(0.114315346), np.float32(0.12322197), np.float32(0.1310681), np.float32(0.1272314), np.float32(0.118737005), np.float32(0.12923871), np.float32(0.12475687), np.float32(0.111570746), np.float32(0.110546686), np.float32(0.11520894), np.float32(0.10953169), np.float32(0.0983174), np.float32(0.08919539), np.float32(0.082672514), np.float32(0.07715273), np.float32(0.07749052), np.float32(0.07574112), np.float32(0.076909326), np.float32(0.084640905), np.float32(0.08654822), np.float32(0.07713794), np.float32(0.07119043), np.float32(0.06593549), np.float32(0.06864907), np.float32(0.063928254), np.float32(0.06344767), np.float32(0.06525074), np.float32(0.055220563), np.float32(0.05113005), np.float32(0.052684955), np.float32(0.044928566), np.float32(0.041125935), np.float32(0.043072753), np.float32(0.048455216), np.float32(0.048862055), np.float32(0.04905666), np.float32(0.056744926), np.float32(0.06443981), np.float32(0.06594882), np.float32(0.07451754), np.float32(0.081050664), np.float32(0.07767832), np.float32(0.07455413), np.float32(0.07376544), np.float32(0.07120003), np.float32(0.06531477), np.float32(0.06476797), np.float32(0.06256352), np.float32(0.06423644), np.float32(0.055987798), np.float32(0.04586573), np.float32(0.046767), np.float32(0.047158804), np.float32(0.046671804), np.float32(0.05397074), np.float32(0.061496682), np.float32(0.060600147), np.float32(0.061792932), np.float32(0.057154685), np.float32(0.06365159), np.float32(0.062838055), np.float32(0.0579555), np.float32(0.06893233), np.float32(0.07623389), np.float32(0.07702934), np.float32(0.0834218), np.float32(0.088075295), np.float32(0.077190556), np.float32(0.07380502), np.float32(0.070145935), np.float32(0.0630915), np.float32(0.053760126), np.float32(0.05582769), np.float32(0.053055856), np.float32(0.054314338), np.float32(0.05639291), np.float32(0.05882873), np.float32(0.06728659), np.float32(0.062338214), np.float32(0.06287527), np.float32(0.07144973), np.float32(0.063667886), np.float32(0.060789566), np.float32(0.0662737), np.float32(0.063002974), np.float32(0.05531368), np.float32(0.044211805), np.float32(0.038650136), np.float32(0.035143618), np.float32(0.030662717), np.float32(0.03113247), np.float32(0.03748797), np.float32(0.043528695), np.float32(0.052909292), np.float32(0.0684247), np.float32(0.076346144), np.float32(0.0788483), np.float32(0.07565235), np.float32(0.07494075), np.float32(0.07466248), np.float32(0.06954813), np.float32(0.06632801), np.float32(0.07019271), np.float32(0.06101682), np.float32(0.048856173), np.float32(0.048345283), np.float32(0.048506245), np.float32(0.044618618), np.float32(0.04209992), np.float32(0.048402753), np.float32(0.05253386), np.float32(0.051627986), np.float32(0.05833734), np.float32(0.06318849), np.float32(0.05973617), np.float32(0.049200337), np.float32(0.04761842), np.float32(0.046251435), np.float32(0.04005373), np.float32(0.0394621), np.float32(0.04265926), np.float32(0.048663836), np.float32(0.05376048), np.float32(0.058128837), np.float32(0.06431442), np.float32(0.06363366), np.float32(0.06785787), np.float32(0.06761362), np.float32(0.07155432), np.float32(0.07661032), np.float32(0.08251549), np.float32(0.091524065), np.float32(0.09589636), np.float32(0.09115974), np.float32(0.0927337), np.float32(0.09325525), np.float32(0.08180992), np.float32(0.071018346), np.float32(0.07527327), np.float32(0.079519324), np.float32(0.07359646), np.float32(0.072028324), np.float32(0.081320256), np.float32(0.08631686), np.float32(0.08773272), np.float32(0.094250396), np.float32(0.09861599), np.float32(0.10188348), np.float32(0.10855032), np.float32(0.125428), np.float32(0.13555862), np.float32(0.15245979), np.float32(0.16201925), np.float32(0.16794652), np.float32(0.17145813), np.float32(0.15739602), np.float32(0.17129508), np.float32(0.18738915), np.float32(0.19297296), np.float32(0.19885471), np.float32(0.22388148), np.float32(0.2406591), np.float32(0.23244113), np.float32(0.24945483), np.float32(0.28345972), np.float32(0.28596288), np.float32(0.28638858), np.float32(0.29114884), np.float32(0.27184245), np.float32(0.21826017), np.float32(0.25209084), np.float32(0.2644295), np.float32(0.27049387), np.float32(0.2720403), np.float32(0.2506381), np.float32(0.276918), np.float32(0.25468326), np.float32(0.23325816), np.float32(0.25511834), np.float32(0.24245575), np.float32(0.21391465), np.float32(0.26862767), np.float32(0.28754866), np.float32(0.26116803), np.float32(0.3109566), np.float32(0.31443894)], 'MEQGAGRKQGIIKSLRKDGYIIVKPQVIHSRARARDHEAAKAKGRHTGAGKRKGSADARMPTKVLWMRRQRVLRRMLRKYREDGKINKHLYHELYLKAKGNVFKARQLRHNKRVLMDHIHKAKAEQSRTKILADQMEARRTKNKAARERRAGRIAEKRSAIAAIETEAEIKE': [np.float32(0.92637455), np.float32(0.9147635), np.float32(0.8999488), np.float32(0.87886876), np.float32(0.8963861), np.float32(0.8874798), np.float32(0.8919963), np.float32(0.8851354), np.float32(0.8739263), np.float32(0.8634837), np.float32(0.85535324), np.float32(0.8252222), np.float32(0.83733994), np.float32(0.77119005), np.float32(0.7790543), np.float32(0.81039095), np.float32(0.8306152), np.float32(0.8311364), np.float32(0.83306557), np.float32(0.8203429), np.float32(0.7848053), np.float32(0.8027041), np.float32(0.8024432), np.float32(0.81256944), np.float32(0.79932064), np.float32(0.8123419), np.float32(0.80477804), np.float32(0.80526036), np.float32(0.80506235), np.float32(0.79172975), np.float32(0.7931094), np.float32(0.81562805), np.float32(0.80318433), np.float32(0.82603294), np.float32(0.8390979), np.float32(0.8534796), np.float32(0.8483683), np.float32(0.8633281), np.float32(0.86868864), np.float32(0.8831112), np.float32(0.9011095), np.float32(0.91405755), np.float32(0.922118), np.float32(0.9313569), np.float32(0.94023114), np.float32(0.94126695), np.float32(0.94801825), np.float32(0.95230454), np.float32(0.9516043), np.float32(0.945829), np.float32(0.941541), np.float32(0.93400645), np.float32(0.9237739), np.float32(0.89914066), np.float32(0.87894297), np.float32(0.8604666), np.float32(0.8567446), np.float32(0.8293725), np.float32(0.8177974), np.float32(0.8208636), np.float32(0.81065285), np.float32(0.78256553), np.float32(0.7579178), np.float32(0.7224547), np.float32(0.67761), np.float32(0.6103205), np.float32(0.5854835), np.float32(0.5702575), np.float32(0.5541942), np.float32(0.5496084), np.float32(0.58118343), np.float32(0.5907067), np.float32(0.6178964), np.float32(0.6205999), np.float32(0.5930953), np.float32(0.57683486), np.float32(0.5528218), np.float32(0.5375409), np.float32(0.48583305), np.float32(0.4333315), np.float32(0.4351986), np.float32(0.43329427), np.float32(0.3879909), np.float32(0.33925948), np.float32(0.34410274), np.float32(0.39516667), np.float32(0.39824829), np.float32(0.39740983), np.float32(0.42483872), np.float32(0.47814998), np.float32(0.48585314), np.float32(0.44772348), np.float32(0.4696135), np.float32(0.4509155), np.float32(0.4551783), np.float32(0.45995098), np.float32(0.44585574), np.float32(0.4073501), np.float32(0.42745048), np.float32(0.42310625), np.float32(0.4027966), np.float32(0.41623926), np.float32(0.43558756), np.float32(0.47152326), np.float32(0.49325174), np.float32(0.4775517), np.float32(0.49705344), np.float32(0.4826568), np.float32(0.4824884), np.float32(0.4496481), np.float32(0.48021078), np.float32(0.49179924), np.float32(0.4830266), np.float32(0.48310265), np.float32(0.51216376), np.float32(0.51386476), np.float32(0.5296882), np.float32(0.53047264), np.float32(0.5281791), np.float32(0.5316112), np.float32(0.54384893), np.float32(0.53729546), np.float32(0.5443765), np.float32(0.56680465), np.float32(0.5670397), np.float32(0.5630551), np.float32(0.56417656), np.float32(0.5800105), np.float32(0.59318584), np.float32(0.59701586), np.float32(0.6104962), np.float32(0.6151581), np.float32(0.62536997), np.float32(0.63781995), np.float32(0.6349719), np.float32(0.62834114), np.float32(0.62954587), np.float32(0.6311154), np.float32(0.64143866), np.float32(0.6430162), np.float32(0.63410795), np.float32(0.6318568), np.float32(0.6181393), np.float32(0.6029792), np.float32(0.62155133), np.float32(0.6256524), np.float32(0.6405177), np.float32(0.6463922), np.float32(0.6674592), np.float32(0.66485065), np.float32(0.6633407), np.float32(0.6712924), np.float32(0.6727707), np.float32(0.670976), np.float32(0.66400486), np.float32(0.6641679), np.float32(0.6603847), np.float32(0.66110253), np.float32(0.66755784), np.float32(0.6698653), np.float32(0.6818319), np.float32(0.67649674), np.float32(0.6744987), np.float32(0.6970298), np.float32(0.69976115), np.float32(0.69949484), np.float32(0.6994203), np.float32(0.7038704), np.float32(0.7125522), np.float32(0.7125964), np.float32(0.7106827), np.float32(0.72169137)], 'MATHLAAVSLAKGEPFEVQTRPTPKPGPGELLIEVKSVALNPADGIMRAQGLFIPAYPTVIGFDISGLVIEVGENVPVGATDEGLGPVFRPGFTRVAAYAASVWRSCAPDYGAFQERCLVPWQHALPLPDEGISWNQAATLPVAVEVPLNAWDLMGVSRMGEAIVSSSSSAVSAGADTSGEVQQNKEHKRDVLLIWGASSSVGTMGVQTARLLREDRDSSFAAVYATAGAANRKYVGTLGADRVFDYKEPQVVDAIVSAAREDGLVIRHCFLATGQLAQCQAVLKAFIGKDQGREGQKAKIGSAPVIPSGAEEIDGIETIFVVPPTDESERLAQYQYWLGTWARKNLANGTIRPSPEPRVVGKGLEAINAGLDELLRGIDNRLISQQLNMSFSNLVSDLAFRDTHDDRSSQISHVRSQATARSCTSTTATSVSISGDISSQLHSGYSHPLSRSWQAERQLTKEMLIYPLFITDNPDEETPIPSLPNQYRRGLNRLVPYLKPLVQKGLRSVILFGVPLHPSAKDALGTAADDPSGPVVQAIRLLRSRFPQLYIVTDVCLCEYTSHGHCGILREDGTLDNAQSVDRISDVAIAYAAAGAHCVAPSDMNDGRVRAIKLKLIEAGMAHRVLLMSYSAKFSGCLYGPFRDAAGSVPSFGDRRCYQLPPGGRGLARRAIKRDIGEGADIIMVKPANLAQDLPIAAYQVSGEYAMIHAGAKAGVFDLKAMAFESTEGILRAGAGIVVSYFVPEFLDWLS': [np.float32(0.9319816), np.float32(0.94668204), np.float32(0.94493186), np.float32(0.9465315), np.float32(0.9307211), np.float32(0.9163173), np.float32(0.9180867), np.float32(0.8210231), np.float32(0.7551393), np.float32(0.71885353), np.float32(0.81443655), np.float32(0.6969247), np.float32(0.59863603), np.float32(0.4932653), np.float32(0.5355825), np.float32(0.567927), np.float32(0.6009367), np.float32(0.6267481), np.float32(0.6629483), np.float32(0.6479513), np.float32(0.6364577), np.float32(0.56334263), np.float32(0.55888283), np.float32(0.53997195), np.float32(0.5037895), np.float32(0.46850246), np.float32(0.4297632), np.float32(0.3307806), np.float32(0.30129227), np.float32(0.24706474), np.float32(0.28588519), np.float32(0.24836467), np.float32(0.24970222), np.float32(0.24495906), np.float32(0.21664475), np.float32(0.19842523), np.float32(0.19744173), np.float32(0.16685204), np.float32(0.15530567), np.float32(0.152974), np.float32(0.12948838), np.float32(0.116784915), np.float32(0.09353197), np.float32(0.1087179), np.float32(0.11399843), np.float32(0.102425896), np.float32(0.09779533), np.float32(0.103076346), np.float32(0.088114254), np.float32(0.08504221), np.float32(0.08244721), np.float32(0.06829868), np.float32(0.065350726), np.float32(0.060413953), np.float32(0.053727973), np.float32(0.050566785), np.float32(0.038945988), np.float32(0.03552022), np.float32(0.032688577), np.float32(0.033509605), np.float32(0.028235296), np.float32(0.028819352), np.float32(0.031496093), np.float32(0.03485659), np.float32(0.036228288), np.float32(0.040403422), np.float32(0.044829074), np.float32(0.049181014), np.float32(0.0509739), np.float32(0.051901307), np.float32(0.052289985), np.float32(0.06383037), np.float32(0.06985681), np.float32(0.07485323), np.float32(0.07650956), np.float32(0.08609967), np.float32(0.085958414), np.float32(0.08805948), np.float32(0.09644282), np.float32(0.10097998), np.float32(0.1170111), np.float32(0.11661543), np.float32(0.11856283), np.float32(0.12128738), np.float32(0.1264989), np.float32(0.12340884), np.float32(0.09902956), np.float32(0.09243579), np.float32(0.08734491), np.float32(0.08780512), np.float32(0.07109236), np.float32(0.06535054), np.float32(0.06368952), np.float32(0.057464316), np.float32(0.056611117), np.float32(0.04789281), np.float32(0.040999945), np.float32(0.04443113), np.float32(0.04429435), np.float32(0.045178656), np.float32(0.0460318), np.float32(0.04589555), np.float32(0.045638077), np.float32(0.042490426), np.float32(0.04449535), np.float32(0.04714188), np.float32(0.039543644), np.float32(0.042181786), np.float32(0.041287877), np.float32(0.045120858), np.float32(0.04386337), np.float32(0.04936332), np.float32(0.05785647), np.float32(0.0654626), np.float32(0.06383424), np.float32(0.07347122), np.float32(0.07592766), np.float32(0.083944194), np.float32(0.09022951), np.float32(0.10532504), np.float32(0.10300617), np.float32(0.09855113), np.float32(0.10072389), np.float32(0.0980855), np.float32(0.11564618), np.float32(0.11459142), np.float32(0.12835081), np.float32(0.12599595), np.float32(0.13661863), np.float32(0.12540813), np.float32(0.13535649), np.float32(0.14083032), np.float32(0.14126389), np.float32(0.1300987), np.float32(0.14784595), np.float32(0.14578563), np.float32(0.13480884), np.float32(0.12884524), np.float32(0.13427006), np.float32(0.13007797), np.float32(0.13523331), np.float32(0.11701209), np.float32(0.09424828), np.float32(0.08112812), np.float32(0.07324204), np.float32(0.07626112), np.float32(0.07863767), np.float32(0.08294395), np.float32(0.06613557), np.float32(0.05406567), np.float32(0.05669436), np.float32(0.053336345), np.float32(0.046749473), np.float32(0.042825118), np.float32(0.04437192), np.float32(0.046621688), np.float32(0.050457336), np.float32(0.059289984), np.float32(0.06867075), np.float32(0.10072643), np.float32(0.12252173), np.float32(0.13791867), np.float32(0.14228775), np.float32(0.17601828), np.float32(0.29762563), np.float32(0.34924105), np.float32(0.3735305), np.float32(0.45581016), np.float32(0.6381369), np.float32(0.7066343), np.float32(0.7300209), np.float32(0.78835297), np.float32(0.8107229), np.float32(0.8066816), np.float32(0.83023053), np.float32(0.8015759), np.float32(0.78632927), np.float32(0.7522185), np.float32(0.70075005), np.float32(0.6519513), np.float32(0.5558549), np.float32(0.51632655), np.float32(0.5147462), np.float32(0.4440278), np.float32(0.36071926), np.float32(0.2653981), np.float32(0.1958146), np.float32(0.14997624), np.float32(0.11043545), np.float32(0.086865515), np.float32(0.07419681), np.float32(0.06041972), np.float32(0.0522623), np.float32(0.04049835), np.float32(0.035309635), np.float32(0.028696237), np.float32(0.026115354), np.float32(0.021771146), np.float32(0.017498912), np.float32(0.015184349), np.float32(0.014356773), np.float32(0.013107177), np.float32(0.014485917), np.float32(0.016002862), np.float32(0.018435644), np.float32(0.023322638), np.float32(0.028168518), np.float32(0.031650342), np.float32(0.038261138), np.float32(0.03880264), np.float32(0.042392474), np.float32(0.043195147), np.float32(0.04010682), np.float32(0.037268274), np.float32(0.0372369), np.float32(0.039447527), np.float32(0.0356084), np.float32(0.037191574), np.float32(0.039052952), np.float32(0.043536697), np.float32(0.043846898), np.float32(0.047388814), np.float32(0.05216817), np.float32(0.050032355), np.float32(0.049839173), np.float32(0.05485245), np.float32(0.05165427), np.float32(0.046751875), np.float32(0.04412611), np.float32(0.04179048), np.float32(0.043363128), np.float32(0.04474414), np.float32(0.043809026), np.float32(0.047563035), np.float32(0.05747574), np.float32(0.057983164), np.float32(0.07662684), np.float32(0.08551605), np.float32(0.08713735), np.float32(0.09900591), np.float32(0.10065977), np.float32(0.0925237), np.float32(0.09203182), np.float32(0.09083638), np.float32(0.08076217), np.float32(0.07326051), np.float32(0.0688943), np.float32(0.064988576), np.float32(0.06516777), np.float32(0.07318269), np.float32(0.08157481), np.float32(0.085754074), np.float32(0.08208164), np.float32(0.07415124), np.float32(0.06579513), np.float32(0.057258498), np.float32(0.05780722), np.float32(0.056961183), np.float32(0.045489904), np.float32(0.04181409), np.float32(0.033274118), np.float32(0.030725686), np.float32(0.027566666), np.float32(0.02412872), np.float32(0.027433095), np.float32(0.028019857), np.float32(0.027847055), np.float32(0.028885873), np.float32(0.026908953), np.float32(0.030233594), np.float32(0.028898472), np.float32(0.028034339), np.float32(0.026268842), np.float32(0.022945235), np.float32(0.020170564), np.float32(0.019025763), np.float32(0.018309284), np.float32(0.022337923), np.float32(0.025406513), np.float32(0.030771546), np.float32(0.036665767), np.float32(0.045364875), np.float32(0.059049223), np.float32(0.072473206), np.float32(0.077764235), np.float32(0.09086601), np.float32(0.104987554), np.float32(0.11166692), np.float32(0.12443991), np.float32(0.13758479), np.float32(0.13128929), np.float32(0.12978187), np.float32(0.15002336), np.float32(0.15860245), np.float32(0.17773888), np.float32(0.2173024), np.float32(0.24172278), np.float32(0.24384417), np.float32(0.24769731), np.float32(0.28474933), np.float32(0.34617278), np.float32(0.43225953), np.float32(0.39584553), np.float32(0.4688172), np.float32(0.43992418), np.float32(0.40461862), np.float32(0.37390205), np.float32(0.35183978), np.float32(0.29445136), np.float32(0.23922193), np.float32(0.19577917), np.float32(0.19144095), np.float32(0.1565312), np.float32(0.14571218), np.float32(0.14314424), np.float32(0.124312274), np.float32(0.12894797), np.float32(0.12700103), np.float32(0.10969246), np.float32(0.105729744), np.float32(0.09252122), np.float32(0.08296095), np.float32(0.080943644), np.float32(0.074685685), np.float32(0.07115173), np.float32(0.06617804), np.float32(0.06283077), np.float32(0.05590195), np.float32(0.054791406), np.float32(0.057257414), np.float32(0.050975356), np.float32(0.04969893), np.float32(0.058867253), np.float32(0.06555203), np.float32(0.0701293), np.float32(0.072220445), np.float32(0.0776635), np.float32(0.07791246), np.float32(0.07363641), np.float32(0.077663206), np.float32(0.07443578), np.float32(0.077914976), np.float32(0.08418595), np.float32(0.09192269), np.float32(0.11204545), np.float32(0.12683608), np.float32(0.13083383), np.float32(0.15725152), np.float32(0.16830564), np.float32(0.1663008), np.float32(0.19124404), np.float32(0.22091673), np.float32(0.22104034), np.float32(0.21722884), np.float32(0.22611167), np.float32(0.22846341), np.float32(0.22110645), np.float32(0.22300999), np.float32(0.22506896), np.float32(0.22974846), np.float32(0.21071373), np.float32(0.20966882), np.float32(0.1769615), np.float32(0.15444978), np.float32(0.14896956), np.float32(0.14541169), np.float32(0.12777756), np.float32(0.11391762), np.float32(0.10107491), np.float32(0.09403819), np.float32(0.09806793), np.float32(0.092536665), np.float32(0.09160089), np.float32(0.092874736), np.float32(0.09585205), np.float32(0.09505022), np.float32(0.10074342), np.float32(0.10509383), np.float32(0.09669655), np.float32(0.099550776), np.float32(0.10531733), np.float32(0.120078415), np.float32(0.124133304), np.float32(0.13042791), np.float32(0.14016214), np.float32(0.14756316), np.float32(0.14589219), np.float32(0.1770903), np.float32(0.19257472), np.float32(0.21311134), np.float32(0.21486795), np.float32(0.23578373), np.float32(0.24229728), np.float32(0.2372038), np.float32(0.23486288), np.float32(0.26479203), np.float32(0.27160257), np.float32(0.3176263), np.float32(0.28162917), np.float32(0.28140455), np.float32(0.34482348), np.float32(0.35960647), np.float32(0.36879134), np.float32(0.40202478), np.float32(0.43582284), np.float32(0.5223453), np.float32(0.56573755), np.float32(0.6439444), np.float32(0.7174323), np.float32(0.7387039), np.float32(0.7630524), np.float32(0.80486876), np.float32(0.83670104), np.float32(0.8411766), np.float32(0.85602057), np.float32(0.89128363), np.float32(0.9017442), np.float32(0.90476614), np.float32(0.9306073), np.float32(0.93639517), np.float32(0.946626), np.float32(0.9420193), np.float32(0.9539198), np.float32(0.9545637), np.float32(0.95311195), np.float32(0.9547251), np.float32(0.9462674), np.float32(0.9429214), np.float32(0.94790465), np.float32(0.9594074), np.float32(0.9632509), np.float32(0.96266127), np.float32(0.9618586), np.float32(0.9508343), np.float32(0.95587116), np.float32(0.95524585), np.float32(0.95272183), np.float32(0.93892944), np.float32(0.9465439), np.float32(0.9291342), np.float32(0.932453), np.float32(0.89535433), np.float32(0.8811674), np.float32(0.8703658), np.float32(0.85555893), np.float32(0.8207461), np.float32(0.8271172), np.float32(0.8209816), np.float32(0.7824629), np.float32(0.74507046), np.float32(0.74570596), np.float32(0.7109404), np.float32(0.6891514), np.float32(0.63498664), np.float32(0.573954), np.float32(0.48863226), np.float32(0.42560792), np.float32(0.37185615), np.float32(0.2857387), np.float32(0.2601178), np.float32(0.22974323), np.float32(0.24115334), np.float32(0.23302518), np.float32(0.24798156), np.float32(0.23079225), np.float32(0.26414382), np.float32(0.27490175), np.float32(0.27940097), np.float32(0.2870307), np.float32(0.27917695), np.float32(0.2760579), np.float32(0.26430827), np.float32(0.2523198), np.float32(0.23317824), np.float32(0.22806239), np.float32(0.22160736), np.float32(0.22112386), np.float32(0.24562763), np.float32(0.27364925), np.float32(0.27280548), np.float32(0.26670313), np.float32(0.28659958), np.float32(0.3191851), np.float32(0.3369052), np.float32(0.335876), np.float32(0.35884252), np.float32(0.3541105), np.float32(0.3092131), np.float32(0.27267933), np.float32(0.22159527), np.float32(0.18782696), np.float32(0.15164457), np.float32(0.133119), np.float32(0.13943924), np.float32(0.11467931), np.float32(0.10206976), np.float32(0.10822308), np.float32(0.10223866), np.float32(0.08450487), np.float32(0.07720452), np.float32(0.07119693), np.float32(0.0683816), np.float32(0.06566153), np.float32(0.06039038), np.float32(0.0628304), np.float32(0.05994495), np.float32(0.060414955), np.float32(0.064460255), np.float32(0.06820165), np.float32(0.063866), np.float32(0.0737593), np.float32(0.08345631), np.float32(0.08464652), np.float32(0.08263974), np.float32(0.09332255), np.float32(0.111566864), np.float32(0.10860503), np.float32(0.10193803), np.float32(0.10891581), np.float32(0.11077265), np.float32(0.12836003), np.float32(0.15293933), np.float32(0.16328642), np.float32(0.18070807), np.float32(0.16430631), np.float32(0.18618304), np.float32(0.21131954), np.float32(0.21017987), np.float32(0.15076876), np.float32(0.16791226), np.float32(0.175383), np.float32(0.13037196), np.float32(0.12735954), np.float32(0.13874178), np.float32(0.12580782), np.float32(0.10586532), np.float32(0.10825274), np.float32(0.10103036), np.float32(0.08176274), np.float32(0.054320626), np.float32(0.047541514), np.float32(0.038795818), np.float32(0.03521453), np.float32(0.032971676), np.float32(0.029502999), np.float32(0.026131412), np.float32(0.023586838), np.float32(0.023281615), np.float32(0.023801824), np.float32(0.022704633), np.float32(0.02096036), np.float32(0.02363218), np.float32(0.025997395), np.float32(0.026589546), np.float32(0.029270194), np.float32(0.030429747), np.float32(0.02762535), np.float32(0.024138125), np.float32(0.021239167), np.float32(0.02436739), np.float32(0.02612009), np.float32(0.02954605), np.float32(0.031220661), np.float32(0.03814388), np.float32(0.046105918), np.float32(0.05400668), np.float32(0.06275547), np.float32(0.06782681), np.float32(0.08704645), np.float32(0.10289409), np.float32(0.10973819), np.float32(0.13000202), np.float32(0.13537456), np.float32(0.11929848), np.float32(0.11821172), np.float32(0.11735988), np.float32(0.08508629), np.float32(0.0696791), np.float32(0.06528696), np.float32(0.0674958), np.float32(0.06788188), np.float32(0.06341061), np.float32(0.066920325), np.float32(0.059585158), np.float32(0.05216196), np.float32(0.047247835), np.float32(0.046596542), np.float32(0.040812068), np.float32(0.039306827), np.float32(0.035959955), np.float32(0.0364753), np.float32(0.035546377), np.float32(0.038148213), np.float32(0.042462178), np.float32(0.053735077), np.float32(0.05771147), np.float32(0.057125267), np.float32(0.06106142), np.float32(0.060988754), np.float32(0.057454325), np.float32(0.06349682), np.float32(0.06749103), np.float32(0.07760965), np.float32(0.096926115), np.float32(0.111354135), np.float32(0.1101029), np.float32(0.104763195), np.float32(0.10841266), np.float32(0.09280287), np.float32(0.090650804), np.float32(0.08385644), np.float32(0.08294111), np.float32(0.07598209), np.float32(0.07785992), np.float32(0.06961115), np.float32(0.06046405), np.float32(0.04970015), np.float32(0.046573132), np.float32(0.039481163), np.float32(0.03101986), np.float32(0.027028449), np.float32(0.024373591), np.float32(0.026681151), np.float32(0.02426169), np.float32(0.023327032), np.float32(0.023599876), np.float32(0.02237161), np.float32(0.021986565), np.float32(0.021502057), np.float32(0.023512945), np.float32(0.023495259), np.float32(0.021612847), np.float32(0.025338124), np.float32(0.02879536), np.float32(0.030102292), np.float32(0.033445943), np.float32(0.036663454), np.float32(0.041466847), np.float32(0.04989804), np.float32(0.06329734), np.float32(0.07276589), np.float32(0.08173097), np.float32(0.0878793), np.float32(0.10211485), np.float32(0.119401164), np.float32(0.13206106), np.float32(0.114676975), np.float32(0.11497529), np.float32(0.12610479), np.float32(0.11177919), np.float32(0.12926812), np.float32(0.13244013), np.float32(0.15469904), np.float32(0.16561975), np.float32(0.18362322), np.float32(0.20653474), np.float32(0.19123606), np.float32(0.17566785), np.float32(0.19444525), np.float32(0.1711874), np.float32(0.15433057), np.float32(0.13634826), np.float32(0.14992385), np.float32(0.18262994), np.float32(0.16336584), np.float32(0.15647712), np.float32(0.16117996), np.float32(0.18047747), np.float32(0.17105903), np.float32(0.1395273), np.float32(0.15171881), np.float32(0.13755198), np.float32(0.120136626), np.float32(0.11055341), np.float32(0.098611996), np.float32(0.08821645), np.float32(0.079318956), np.float32(0.07689672), np.float32(0.076676935), np.float32(0.07180566), np.float32(0.07560908), np.float32(0.07811109), np.float32(0.078610115), np.float32(0.06783473), np.float32(0.07095448), np.float32(0.07140927), np.float32(0.066586226), np.float32(0.059100248), np.float32(0.05748221), np.float32(0.060207307), np.float32(0.05493259), np.float32(0.050192695), np.float32(0.04736102), np.float32(0.051145468), np.float32(0.049263246), np.float32(0.051263824), np.float32(0.0533415), np.float32(0.05712545), np.float32(0.060980123), np.float32(0.058908183), np.float32(0.06023989), np.float32(0.060213383), np.float32(0.06387772), np.float32(0.06779996), np.float32(0.06644459), np.float32(0.05787433), np.float32(0.052717917), np.float32(0.05374691), np.float32(0.052542154), np.float32(0.05855415), np.float32(0.05845143), np.float32(0.060579017), np.float32(0.061217844), np.float32(0.058646284), np.float32(0.06747172), np.float32(0.0682702), np.float32(0.06778068), np.float32(0.07132056), np.float32(0.07854219), np.float32(0.08024504), np.float32(0.079841875), np.float32(0.088214986), np.float32(0.078647375), np.float32(0.07733602), np.float32(0.074008405), np.float32(0.07462758), np.float32(0.06406586), np.float32(0.06337979), np.float32(0.06203976), np.float32(0.062148016), np.float32(0.062476978), np.float32(0.05873343), np.float32(0.05619096), np.float32(0.05590132), np.float32(0.06861757), np.float32(0.07937755), np.float32(0.12136266), np.float32(0.11753523), np.float32(0.10413373), np.float32(0.10238599), np.float32(0.09431864), np.float32(0.08870694), np.float32(0.09090347), np.float32(0.08066058), np.float32(0.08201746), np.float32(0.08851455), np.float32(0.07465441), np.float32(0.079935744), np.float32(0.07470426), np.float32(0.069630936), np.float32(0.08665841), np.float32(0.110915035)], 'MASQLGRELVPLIASVQTQRALLALAQPLGVALGSSRAIWTSRSALSEPQKSEASTSGAGQQQSQQQQEQASSSASSSEQQAQNFYNNFKAGFEDLKNKAGAAAGAAAGAAGGAGAGAGGEPAAQRLIQTLAQDLRETLLPAQDITSATRAYTGPVAAATYDGPTALVLAKQQATGWQKVWNSVSEKLGTIPGVANLLNLKVTDTSAYKKGQELVEDLKDKYETSDHPVVHKVEELKSSMFTGSEASRAMREIRVRDQAFDMNRFVQSVKLDAPVVVKAFLKHDLDTLSQHCGPELMERFAGIFKHFNEQGLFEDPSILFIGDVEIVEVRLMDDDPFIIAQFHCQQLKCTRDKFGNVVDGDANTIQRVYYFWGLQQERSPVVTAEGKVLPPRWVIKDMMWQSMLALV': [np.float32(0.94238466), np.float32(0.9595001), np.float32(0.95154464), np.float32(0.9550549), np.float32(0.9461572), np.float32(0.944782), np.float32(0.9228657), np.float32(0.9232356), np.float32(0.92741275), np.float32(0.9115311), np.float32(0.91040796), np.float32(0.9039621), np.float32(0.8831721), np.float32(0.8720561), np.float32(0.8869854), np.float32(0.85302293), np.float32(0.8318106), np.float32(0.8361498), np.float32(0.85806674), np.float32(0.87474185), np.float32(0.8697612), np.float32(0.8751007), np.float32(0.87496656), np.float32(0.862576), np.float32(0.881492), np.float32(0.8926732), np.float32(0.89508915), np.float32(0.91133213), np.float32(0.92281014), np.float32(0.9263907), np.float32(0.9298148), np.float32(0.9328497), np.float32(0.92878264), np.float32(0.9334442), np.float32(0.92881733), np.float32(0.9264936), np.float32(0.9328143), np.float32(0.9261281), np.float32(0.9312525), np.float32(0.9340446), np.float32(0.93007463), np.float32(0.9304479), np.float32(0.9262651), np.float32(0.91885996), np.float32(0.9234812), np.float32(0.92045176), np.float32(0.9244445), np.float32(0.93546975), np.float32(0.94272476), np.float32(0.9466052), np.float32(0.9497999), np.float32(0.95166236), np.float32(0.94767225), np.float32(0.9475817), np.float32(0.9491303), np.float32(0.94823885), np.float32(0.9516786), np.float32(0.95102465), np.float32(0.9492843), np.float32(0.9533196), np.float32(0.94603866), np.float32(0.9455278), np.float32(0.9423459), np.float32(0.9342456), np.float32(0.9269132), np.float32(0.92124444), np.float32(0.9140942), np.float32(0.90695685), np.float32(0.8920959), np.float32(0.8795171), np.float32(0.86791223), np.float32(0.84548515), np.float32(0.83514), np.float32(0.8137738), np.float32(0.81334615), np.float32(0.7995398), np.float32(0.7863255), np.float32(0.7758375), np.float32(0.7559944), np.float32(0.7487407), np.float32(0.7237858), np.float32(0.70553493), np.float32(0.7017228), np.float32(0.6970445), np.float32(0.6774646), np.float32(0.6671888), np.float32(0.6582916), np.float32(0.6587825), np.float32(0.6358137), np.float32(0.623284), np.float32(0.654179), np.float32(0.6590176), np.float32(0.6403513), np.float32(0.6548956), np.float32(0.68614), np.float32(0.72347283), np.float32(0.7575087), np.float32(0.8055192), np.float32(0.84487605), np.float32(0.8763207), np.float32(0.89304143), np.float32(0.9184621), np.float32(0.9243132), np.float32(0.9208847), np.float32(0.9363088), np.float32(0.9463547), np.float32(0.94959193), np.float32(0.955501), np.float32(0.9584162), np.float32(0.9664479), np.float32(0.96467876), np.float32(0.9640417), np.float32(0.95935994), np.float32(0.9557225), np.float32(0.94576836), np.float32(0.927251), np.float32(0.9177891), np.float32(0.9052199), np.float32(0.8863642), np.float32(0.8649699), np.float32(0.8446763), np.float32(0.83720857), np.float32(0.7875064), np.float32(0.7299219), np.float32(0.71603733), np.float32(0.6877372), np.float32(0.6526713), np.float32(0.60458016), np.float32(0.54523534), np.float32(0.5059326), np.float32(0.45156255), np.float32(0.44248497), np.float32(0.41995156), np.float32(0.38385475), np.float32(0.43619394), np.float32(0.4292141), np.float32(0.4436906), np.float32(0.5260078), np.float32(0.57408595), np.float32(0.5437469), np.float32(0.5978315), np.float32(0.6222233), np.float32(0.61351216), np.float32(0.6493357), np.float32(0.66562426), np.float32(0.71082896), np.float32(0.8121475), np.float32(0.8448445), np.float32(0.9038381), np.float32(0.89137197), np.float32(0.7247638), np.float32(0.7714108), np.float32(0.54190487), np.float32(0.2579966), np.float32(0.17169406), np.float32(0.10846559), np.float32(0.0935368), np.float32(0.09859231), np.float32(0.09242545), np.float32(0.091529764), np.float32(0.09311889), np.float32(0.11624782), np.float32(0.10931854), np.float32(0.12781025), np.float32(0.13884409), np.float32(0.11931401), np.float32(0.112643614), np.float32(0.11458987), np.float32(0.1083807), np.float32(0.10761201), np.float32(0.105945714), np.float32(0.11687978), np.float32(0.10381961), np.float32(0.09224788), np.float32(0.09927736), np.float32(0.088265665), np.float32(0.07607426), np.float32(0.088447765), np.float32(0.110446244), np.float32(0.10309105), np.float32(0.10152729), np.float32(0.10798283), np.float32(0.105166644), np.float32(0.09545889), np.float32(0.09746356), np.float32(0.09775122), np.float32(0.087834194), np.float32(0.08779638), np.float32(0.08700222), np.float32(0.094993226), np.float32(0.09113464), np.float32(0.085541315), np.float32(0.10472664), np.float32(0.11361968), np.float32(0.12515818), np.float32(0.13971663), np.float32(0.16176634), np.float32(0.18744695), np.float32(0.19156669), np.float32(0.18909985), np.float32(0.21245997), np.float32(0.22417857), np.float32(0.20722827), np.float32(0.21260305), np.float32(0.2167031), np.float32(0.18952182), np.float32(0.16930701), np.float32(0.178832), np.float32(0.18188423), np.float32(0.19278136), np.float32(0.20611076), np.float32(0.20888944), np.float32(0.22916844), np.float32(0.22210038), np.float32(0.23751694), np.float32(0.24700174), np.float32(0.25560433), np.float32(0.26142198), np.float32(0.2513147), np.float32(0.2769881), np.float32(0.2798036), np.float32(0.2470547), np.float32(0.23712398), np.float32(0.2529002), np.float32(0.21582183), np.float32(0.18324389), np.float32(0.20233743), np.float32(0.21215081), np.float32(0.20542218), np.float32(0.17965913), np.float32(0.21391918), np.float32(0.20492956), np.float32(0.19856475), np.float32(0.19039533), np.float32(0.19999267), np.float32(0.15882893), np.float32(0.15650219), np.float32(0.14478323), np.float32(0.12211583), np.float32(0.116067186), np.float32(0.11740962), np.float32(0.106920294), np.float32(0.111985594), np.float32(0.107226565), np.float32(0.11341511), np.float32(0.13378623), np.float32(0.13824436), np.float32(0.13171096), np.float32(0.13448893), np.float32(0.13515498), np.float32(0.1257762), np.float32(0.121813886), np.float32(0.11825144), np.float32(0.10525553), np.float32(0.09582933), np.float32(0.09695937), np.float32(0.086141326), np.float32(0.07367254), np.float32(0.08368642), np.float32(0.0876955), np.float32(0.083233565), np.float32(0.07991946), np.float32(0.08731424), np.float32(0.08318747), np.float32(0.074951895), np.float32(0.066214085), np.float32(0.06612611), np.float32(0.064018816), np.float32(0.0554811), np.float32(0.051909342), np.float32(0.052729394), np.float32(0.05324837), np.float32(0.053357515), np.float32(0.049438648), np.float32(0.051817488), np.float32(0.052930802), np.float32(0.047302548), np.float32(0.05338924), np.float32(0.064500526), np.float32(0.0635416), np.float32(0.06073458), np.float32(0.0637831), np.float32(0.064025246), np.float32(0.073620886), np.float32(0.06112264), np.float32(0.061342776), np.float32(0.06368758), np.float32(0.06120191), np.float32(0.056339476), np.float32(0.061840285), np.float32(0.064050496), np.float32(0.058261473), np.float32(0.056906227), np.float32(0.062611975), np.float32(0.059442073), np.float32(0.054495055), np.float32(0.058253784), np.float32(0.07058676), np.float32(0.06825142), np.float32(0.068895265), np.float32(0.07520654), np.float32(0.07624659), np.float32(0.07723573), np.float32(0.075994916), np.float32(0.07636259), np.float32(0.07493635), np.float32(0.06643889), np.float32(0.056396466), np.float32(0.059784397), np.float32(0.056369424), np.float32(0.051062297), np.float32(0.051849402), np.float32(0.055127922), np.float32(0.059493423), np.float32(0.055025544), np.float32(0.055532895), np.float32(0.061686747), np.float32(0.05398928), np.float32(0.053684715), np.float32(0.05577453), np.float32(0.055759102), np.float32(0.055283923), np.float32(0.053434458), np.float32(0.051268857), np.float32(0.05350902), np.float32(0.050604664), np.float32(0.03997685), np.float32(0.032338444), np.float32(0.032780774), np.float32(0.031812742), np.float32(0.033188567), np.float32(0.037801266), np.float32(0.035908516), np.float32(0.040608816), np.float32(0.042664316), np.float32(0.037876975), np.float32(0.045566995), np.float32(0.044469863), np.float32(0.050839044), np.float32(0.05780584), np.float32(0.0650148), np.float32(0.07958266), np.float32(0.07828597), np.float32(0.08777601), np.float32(0.09311042), np.float32(0.083147675), np.float32(0.073754996), np.float32(0.0742308), np.float32(0.076857075), np.float32(0.08314962), np.float32(0.087217405), np.float32(0.09983586), np.float32(0.11167086), np.float32(0.112455234), np.float32(0.12394855), np.float32(0.122360684), np.float32(0.11691586), np.float32(0.108147144), np.float32(0.10577853), np.float32(0.10384304), np.float32(0.083885774), np.float32(0.08143829), np.float32(0.07612483), np.float32(0.07610582), np.float32(0.07506433), np.float32(0.07409021), np.float32(0.080418415), np.float32(0.07820849), np.float32(0.07354901), np.float32(0.075705305), np.float32(0.07461082), np.float32(0.070457734), np.float32(0.073602006), np.float32(0.07694348), np.float32(0.07933496), np.float32(0.08310757), np.float32(0.08755634), np.float32(0.091560565), np.float32(0.09496267), np.float32(0.099602036), np.float32(0.10779783), np.float32(0.107201144), np.float32(0.10317116), np.float32(0.09970778), np.float32(0.11206261), np.float32(0.12699442), np.float32(0.13349849), np.float32(0.11619026), np.float32(0.10896447), np.float32(0.12002689), np.float32(0.10939526), np.float32(0.1060001), np.float32(0.108328275), np.float32(0.10202862), np.float32(0.09684553), np.float32(0.114649095), np.float32(0.09730735), np.float32(0.08470178), np.float32(0.0889049), np.float32(0.09041383), np.float32(0.10557477), np.float32(0.09384754), np.float32(0.10403987), np.float32(0.10146265), np.float32(0.0676048), np.float32(0.055361375), np.float32(0.062575296)], 'MTVLQDPIKNAIWHCLNHYAYKDAMFLAERLYSEVATDEAMFLLATSYYRYGKPKVAQRLLEKHGVRQPECKLLYAKACWDLEHYTQAENALTGGSIKFKSIMNIVSSVQAEFGDSSCFALSLLGCIYRHTEREEWAEYCFTTSLKLNPFLWSSFEQLCEAGNKPNVDELFPPVQSEFKSPYITSFNASLQQTPQIVQQRRKKGNTVKILAPSQVGSNTDRADSIPALSTTPIQMQAADQGHACQTSPSLEDSRSVERIASCKDGDETNSDFLRSTPSETKWDSSLDSYTGLTSRKKNTRTQQRIARSLMGGPAALSPLTPSFGVMPLVETPSPAWDRSVAMITPTDTTALPMDINPPVKKMITRQSRKNNELTNATGKLLFSSENSRRSQEVQGSTTEVPSSVTSSRRSTRNYPNSGSSVKENAKKSTRVKQAQPKDVLKRNTRLRHTKPLTSDGTVRDLSEEINKVDSSSENPKPTTNPTSMSHVLSAQKSAIDGLMSLLRDMGKALVALCHYDCRRAISCIESLPANQRATCWSLSLLSKAYFEMTEYKKAARTFSELRSQFPHQVSGLALYSTTLWHLQDNIALSTLAHDVRDLDPFSPETWCCIGNCFSLRRDNENAIKFFARAVQLAPRYAYAHTLLGHEYAYSDDNERAMASYRRAIHCDRRHYNAWYGIGSIYYKQENFSLAEIHFKKALSINQRSSVLLCHLGIVQHAQKRSSIALETLANALSLEPRNPLCKFHRAMILFATEQHQDALKELLELKQIVPKESLIYFLIGKVYKVLGENHLAMMNFSWALDLDPKGINNHIKEAIDKQQSVDDCFDSSHLGNGRNTDESSSTVDIMNSIIDEVESTEQEMTADSDESL': [np.float32(0.23641586), np.float32(0.25691593), np.float32(0.25024945), np.float32(0.20069984), np.float32(0.19572586), np.float32(0.17063853), np.float32(0.16122569), np.float32(0.16304336), np.float32(0.14990985), np.float32(0.14564489), np.float32(0.16305658), np.float32(0.1302005), np.float32(0.1065805), np.float32(0.09656493), np.float32(0.09482208), np.float32(0.085447684), np.float32(0.07173968), np.float32(0.07014367), np.float32(0.06547738), np.float32(0.05913774), np.float32(0.057574067), np.float32(0.056632135), np.float32(0.06065147), np.float32(0.064540915), np.float32(0.06512325), np.float32(0.06625917), np.float32(0.062321868), np.float32(0.07278059), np.float32(0.071345486), np.float32(0.060561873), np.float32(0.05817805), np.float32(0.05812171), np.float32(0.05817931), np.float32(0.053651743), np.float32(0.042481635), np.float32(0.039563723), np.float32(0.04318688), np.float32(0.042329792), np.float32(0.044927325), np.float32(0.04740986), np.float32(0.05584051), np.float32(0.051333863), np.float32(0.051711503), np.float32(0.06267261), np.float32(0.06562126), np.float32(0.058649715), np.float32(0.06266033), np.float32(0.06769962), np.float32(0.06138682), np.float32(0.06102649), np.float32(0.06869785), np.float32(0.06549877), np.float32(0.07337116), np.float32(0.08324765), np.float32(0.0905497), np.float32(0.10738929), np.float32(0.11216518), np.float32(0.13259558), np.float32(0.13848494), np.float32(0.13998392), np.float32(0.14901195), np.float32(0.14888085), np.float32(0.14287764), np.float32(0.13610071), np.float32(0.13445717), np.float32(0.12995571), np.float32(0.11044131), np.float32(0.092734724), np.float32(0.09968794), np.float32(0.10991774), np.float32(0.10813999), np.float32(0.10197839), np.float32(0.11517379), np.float32(0.11568975), np.float32(0.10130886), np.float32(0.09429739), np.float32(0.08370745), np.float32(0.078505434), np.float32(0.07854204), np.float32(0.07940212), np.float32(0.08246451), np.float32(0.07995348), np.float32(0.079029456), np.float32(0.09033341), np.float32(0.09269897), np.float32(0.08450585), np.float32(0.087792486), np.float32(0.08569607), np.float32(0.09761789), np.float32(0.09438806), np.float32(0.08955852), np.float32(0.09377087), np.float32(0.10113458), np.float32(0.095376775), np.float32(0.09486397), np.float32(0.08590923), np.float32(0.08806888), np.float32(0.08698288), np.float32(0.081904955), np.float32(0.08488141), np.float32(0.093748), np.float32(0.08658735), np.float32(0.08231872), np.float32(0.083490655), np.float32(0.070546545), np.float32(0.06337847), np.float32(0.059804536), np.float32(0.054839347), np.float32(0.04902128), np.float32(0.04752041), np.float32(0.045649823), np.float32(0.047598753), np.float32(0.04098118), np.float32(0.041587625), np.float32(0.040856153), np.float32(0.03843377), np.float32(0.033045113), np.float32(0.034228526), np.float32(0.036176022), np.float32(0.036187727), np.float32(0.039763942), np.float32(0.04304556), np.float32(0.04684303), np.float32(0.051247455), np.float32(0.048257433), np.float32(0.046154562), np.float32(0.047770802), np.float32(0.043439444), np.float32(0.04066785), np.float32(0.04132063), np.float32(0.04488944), np.float32(0.048636768), np.float32(0.049189564), np.float32(0.050262336), np.float32(0.059505127), np.float32(0.06479671), np.float32(0.0684628), np.float32(0.07615737), np.float32(0.08376435), np.float32(0.08353674), np.float32(0.08649903), np.float32(0.091235064), np.float32(0.08960664), np.float32(0.0772832), np.float32(0.07212787), np.float32(0.07680469), np.float32(0.06858861), np.float32(0.05940008), np.float32(0.0685175), np.float32(0.07697562), np.float32(0.07900258), np.float32(0.08905847), np.float32(0.10931501), np.float32(0.12865342), np.float32(0.14668207), np.float32(0.16549839), np.float32(0.18603188), np.float32(0.23141314), np.float32(0.22317122), np.float32(0.2562691), np.float32(0.2748584), np.float32(0.27715522), np.float32(0.27983242), np.float32(0.30153424), np.float32(0.32109213), np.float32(0.33198154), np.float32(0.34339365), np.float32(0.447471), np.float32(0.47994202), np.float32(0.47175172), np.float32(0.55514544), np.float32(0.5745116), np.float32(0.5449058), np.float32(0.50413686), np.float32(0.53128177), np.float32(0.53003114), np.float32(0.5098472), np.float32(0.5261867), np.float32(0.62091583), np.float32(0.5747503), np.float32(0.6206844), np.float32(0.6233031), np.float32(0.6337708), np.float32(0.5966196), np.float32(0.6947885), np.float32(0.73639697), np.float32(0.7956097), np.float32(0.7871303), np.float32(0.7597482), np.float32(0.7416687), np.float32(0.78598756), np.float32(0.8596709), np.float32(0.8517643), np.float32(0.8598785), np.float32(0.85449034), np.float32(0.8696986), np.float32(0.9028593), np.float32(0.92538404), np.float32(0.9431863), np.float32(0.9477641), np.float32(0.95009196), np.float32(0.9571207), np.float32(0.96359557), np.float32(0.9651861), np.float32(0.9692114), np.float32(0.97192794), np.float32(0.9741853), np.float32(0.9743113), np.float32(0.9747259), np.float32(0.9759326), np.float32(0.9768925), np.float32(0.97729266), np.float32(0.9772958), np.float32(0.9768843), np.float32(0.97576296), np.float32(0.9755112), np.float32(0.9766003), np.float32(0.9757336), np.float32(0.9761534), np.float32(0.9769868), np.float32(0.9752725), np.float32(0.9754219), np.float32(0.97525626), np.float32(0.9751629), np.float32(0.975072), np.float32(0.9748488), np.float32(0.9744553), np.float32(0.9743654), np.float32(0.97525716), np.float32(0.9757057), np.float32(0.9764979), np.float32(0.9774481), np.float32(0.9782356), np.float32(0.9779489), np.float32(0.97803783), np.float32(0.9781105), np.float32(0.9775539), np.float32(0.976728), np.float32(0.97717094), np.float32(0.97737396), np.float32(0.9766955), np.float32(0.9754287), np.float32(0.9744858), np.float32(0.97342235), np.float32(0.9735777), np.float32(0.9717538), np.float32(0.97155994), np.float32(0.97172946), np.float32(0.97126263), np.float32(0.9700979), np.float32(0.96942914), np.float32(0.9699138), np.float32(0.9702105), np.float32(0.97077507), np.float32(0.9700361), np.float32(0.9703199), np.float32(0.9708335), np.float32(0.9713865), np.float32(0.9708681), np.float32(0.9705157), np.float32(0.97056335), np.float32(0.9713523), np.float32(0.9711121), np.float32(0.9706783), np.float32(0.9701478), np.float32(0.97134584), np.float32(0.97007185), np.float32(0.97097194), np.float32(0.9709357), np.float32(0.97135544), np.float32(0.9715307), np.float32(0.9706382), np.float32(0.9702711), np.float32(0.9696425), np.float32(0.9691498), np.float32(0.96920556), np.float32(0.9683515), np.float32(0.9698945), np.float32(0.9709887), np.float32(0.97098136), np.float32(0.97244275), np.float32(0.9712435), np.float32(0.971135), np.float32(0.97014534), np.float32(0.9686964), np.float32(0.9687629), np.float32(0.9673593), np.float32(0.9643819), np.float32(0.9657128), np.float32(0.964513), np.float32(0.96343285), np.float32(0.9598391), np.float32(0.9622681), np.float32(0.96412146), np.float32(0.9633271), np.float32(0.9669107), np.float32(0.96721977), np.float32(0.97062474), np.float32(0.97192556), np.float32(0.97203165), np.float32(0.97298867), np.float32(0.97404736), np.float32(0.9760109), np.float32(0.97701037), np.float32(0.97731453), np.float32(0.9772495), np.float32(0.97802585), np.float32(0.9778269), np.float32(0.97827965), np.float32(0.97801286), np.float32(0.9791484), np.float32(0.9809285), np.float32(0.9814317), np.float32(0.9825906), np.float32(0.9827557), np.float32(0.9826126), np.float32(0.9831882), np.float32(0.9823387), np.float32(0.9824253), np.float32(0.9818459), np.float32(0.98132336), np.float32(0.9804504), np.float32(0.97878784), np.float32(0.977523), np.float32(0.97822464), np.float32(0.97764564), np.float32(0.97766006), np.float32(0.9775073), np.float32(0.9761835), np.float32(0.9769275), np.float32(0.97771966), np.float32(0.97826433), np.float32(0.97804683), np.float32(0.97782177), np.float32(0.97712076), np.float32(0.97585505), np.float32(0.9762056), np.float32(0.9756065), np.float32(0.9760381), np.float32(0.97646517), np.float32(0.97627413), np.float32(0.9762666), np.float32(0.97689587), np.float32(0.9768074), np.float32(0.97653425), np.float32(0.9761356), np.float32(0.97530264), np.float32(0.97517985), np.float32(0.97372335), np.float32(0.97387594), np.float32(0.9740201), np.float32(0.9747399), np.float32(0.9737467), np.float32(0.974916), np.float32(0.9754381), np.float32(0.97433823), np.float32(0.9747293), np.float32(0.9755199), np.float32(0.97539175), np.float32(0.97481185), np.float32(0.9738995), np.float32(0.97334653), np.float32(0.9711057), np.float32(0.9713452), np.float32(0.96936953), np.float32(0.9686912), np.float32(0.96689993), np.float32(0.9636683), np.float32(0.9625177), np.float32(0.9631931), np.float32(0.964275), np.float32(0.96322435), np.float32(0.96175456), np.float32(0.95807064), np.float32(0.9610201), np.float32(0.9611076), np.float32(0.9647505), np.float32(0.9652438), np.float32(0.96105576), np.float32(0.9641831), np.float32(0.9655007), np.float32(0.96758735), np.float32(0.9713428), np.float32(0.9707652), np.float32(0.9700115), np.float32(0.96880555), np.float32(0.97223556), np.float32(0.9724735), np.float32(0.97320855), np.float32(0.9726927), np.float32(0.9737979), np.float32(0.9733148), np.float32(0.97421354), np.float32(0.97444713), np.float32(0.9745534), np.float32(0.9753507), np.float32(0.9770835), np.float32(0.97787356), np.float32(0.9777625), np.float32(0.9782981), np.float32(0.97918653), np.float32(0.9787217), np.float32(0.9797381), np.float32(0.9799861), np.float32(0.98046666), np.float32(0.98044306), np.float32(0.9799361), np.float32(0.9797784), np.float32(0.98000777), np.float32(0.9792923), np.float32(0.9785261), np.float32(0.97816294), np.float32(0.97772413), np.float32(0.9770847), np.float32(0.97731084), np.float32(0.9778175), np.float32(0.97703743), np.float32(0.9766287), np.float32(0.97761154), np.float32(0.97778827), np.float32(0.97756153), np.float32(0.9778646), np.float32(0.97763807), np.float32(0.9783358), np.float32(0.97724724), np.float32(0.97777337), np.float32(0.9772536), np.float32(0.9768173), np.float32(0.9766718), np.float32(0.97660714), np.float32(0.9771025), np.float32(0.9775234), np.float32(0.9762414), np.float32(0.9751974), np.float32(0.97557926), np.float32(0.9760838), np.float32(0.976527), np.float32(0.97736686), np.float32(0.97655267), np.float32(0.97664213), np.float32(0.97861457), np.float32(0.97839946), np.float32(0.9769677), np.float32(0.9775572), np.float32(0.9774007), np.float32(0.9770283), np.float32(0.97706395), np.float32(0.97750205), np.float32(0.97616255), np.float32(0.97594327), np.float32(0.9734718), np.float32(0.9741122), np.float32(0.9709635), np.float32(0.9677232), np.float32(0.9646506), np.float32(0.96479046), np.float32(0.96236813), np.float32(0.96011835), np.float32(0.9609044), np.float32(0.9593005), np.float32(0.9562643), np.float32(0.96094537), np.float32(0.9616584), np.float32(0.96084255), np.float32(0.95594233), np.float32(0.9536522), np.float32(0.957941), np.float32(0.955268), np.float32(0.9582643), np.float32(0.9613426), np.float32(0.96453077), np.float32(0.9658157), np.float32(0.9659462), np.float32(0.9647451), np.float32(0.9651756), np.float32(0.9575217), np.float32(0.949174), np.float32(0.94471496), np.float32(0.9267171), np.float32(0.9179095), np.float32(0.9114674), np.float32(0.9000403), np.float32(0.8823391), np.float32(0.84804547), np.float32(0.82222253), np.float32(0.75899094), np.float32(0.7037704), np.float32(0.6667859), np.float32(0.58300585), np.float32(0.56337535), np.float32(0.41919187), np.float32(0.38586798), np.float32(0.33580217), np.float32(0.2697681), np.float32(0.22352293), np.float32(0.21751674), np.float32(0.1726287), np.float32(0.112765945), np.float32(0.08553237), np.float32(0.07568453), np.float32(0.06874501), np.float32(0.061182447), np.float32(0.056441564), np.float32(0.05652504), np.float32(0.046679147), np.float32(0.04242924), np.float32(0.04687205), np.float32(0.05110972), np.float32(0.041244846), np.float32(0.039791945), np.float32(0.043843098), np.float32(0.043066476), np.float32(0.039257925), np.float32(0.045392606), np.float32(0.05200869), np.float32(0.042629965), np.float32(0.04246332), np.float32(0.050103717), np.float32(0.049292065), np.float32(0.04469187), np.float32(0.054750893), np.float32(0.057556473), np.float32(0.059612215), np.float32(0.055376977), np.float32(0.059419557), np.float32(0.06881362), np.float32(0.06456562), np.float32(0.062150918), np.float32(0.05807798), np.float32(0.06091782), np.float32(0.05324447), np.float32(0.056239445), np.float32(0.056679048), np.float32(0.059304934), np.float32(0.057941616), np.float32(0.07000216), np.float32(0.07142761), np.float32(0.06923694), np.float32(0.07082381), np.float32(0.07335508), np.float32(0.07373769), np.float32(0.07529293), np.float32(0.068223864), np.float32(0.05933621), np.float32(0.0639009), np.float32(0.06244858), np.float32(0.05856118), np.float32(0.06102422), np.float32(0.06591792), np.float32(0.06642567), np.float32(0.068157904), np.float32(0.07494574), np.float32(0.09250132), np.float32(0.08885244), np.float32(0.090001605), np.float32(0.09845552), np.float32(0.10715262), np.float32(0.10602272), np.float32(0.11193431), np.float32(0.10606404), np.float32(0.105019815), np.float32(0.09829994), np.float32(0.094398424), np.float32(0.092604764), np.float32(0.07956265), np.float32(0.07625119), np.float32(0.070799746), np.float32(0.06614641), np.float32(0.060581647), np.float32(0.059143297), np.float32(0.058802385), np.float32(0.057401076), np.float32(0.056739338), np.float32(0.05840032), np.float32(0.05738114), np.float32(0.05297463), np.float32(0.04717209), np.float32(0.048594188), np.float32(0.04659739), np.float32(0.03963213), np.float32(0.03758048), np.float32(0.039067667), np.float32(0.040905107), np.float32(0.0406), np.float32(0.046798013), np.float32(0.053549662), np.float32(0.056884542), np.float32(0.059310045), np.float32(0.06900051), np.float32(0.06949049), np.float32(0.07278594), np.float32(0.08196135), np.float32(0.088283725), np.float32(0.08326626), np.float32(0.08934273), np.float32(0.09275371), np.float32(0.082471766), np.float32(0.07712367), np.float32(0.07549531), np.float32(0.07349365), np.float32(0.07280669), np.float32(0.071356975), np.float32(0.06854842), np.float32(0.06741056), np.float32(0.06810844), np.float32(0.06566264), np.float32(0.06281702), np.float32(0.06782296), np.float32(0.063976124), np.float32(0.05915207), np.float32(0.056105595), np.float32(0.048251178), np.float32(0.04353338), np.float32(0.04039028), np.float32(0.034948394), np.float32(0.02987526), np.float32(0.030273719), np.float32(0.029614633), np.float32(0.0299367), np.float32(0.034677908), np.float32(0.035851486), np.float32(0.036922526), np.float32(0.04123953), np.float32(0.042324368), np.float32(0.043582566), np.float32(0.045958284), np.float32(0.046795778), np.float32(0.045257222), np.float32(0.04177202), np.float32(0.03799291), np.float32(0.03519258), np.float32(0.031259242), np.float32(0.026201842), np.float32(0.026527574), np.float32(0.031520307), np.float32(0.03214263), np.float32(0.030683996), np.float32(0.03230429), np.float32(0.03965102), np.float32(0.04291971), np.float32(0.04545563), np.float32(0.05352049), np.float32(0.06542202), np.float32(0.0704766), np.float32(0.06864378), np.float32(0.069411434), np.float32(0.072056375), np.float32(0.070128314), np.float32(0.066896126), np.float32(0.07010559), np.float32(0.081162974), np.float32(0.07817534), np.float32(0.07409157), np.float32(0.079418674), np.float32(0.07790258), np.float32(0.084161595), np.float32(0.09246464), np.float32(0.0919674), np.float32(0.092689246), np.float32(0.08746057), np.float32(0.09037909), np.float32(0.09013029), np.float32(0.0840044), np.float32(0.07548901), np.float32(0.068434216), np.float32(0.06332668), np.float32(0.05266179), np.float32(0.043770924), np.float32(0.043366127), np.float32(0.04308652), np.float32(0.035998445), np.float32(0.03845667), np.float32(0.04744655), np.float32(0.054497417), np.float32(0.054160025), np.float32(0.060272682), np.float32(0.074303), np.float32(0.058318846), np.float32(0.050144445), np.float32(0.04938046), np.float32(0.05017882), np.float32(0.04411786), np.float32(0.03897261), np.float32(0.045389365), np.float32(0.048751257), np.float32(0.046938673), np.float32(0.047915343), np.float32(0.053270813), np.float32(0.053920057), np.float32(0.056602944), np.float32(0.066503815), np.float32(0.07196053), np.float32(0.067483515), np.float32(0.07285109), np.float32(0.07023521), np.float32(0.06097035), np.float32(0.05199021), np.float32(0.044314846), np.float32(0.041290972), np.float32(0.03853719), np.float32(0.03406273), np.float32(0.03399983), np.float32(0.034857217), np.float32(0.03486151), np.float32(0.036898095), np.float32(0.03805248), np.float32(0.042258617), np.float32(0.04725742), np.float32(0.0488551), np.float32(0.050731286), np.float32(0.058807377), np.float32(0.054899152), np.float32(0.054222044), np.float32(0.047989108), np.float32(0.046537023), np.float32(0.042214345), np.float32(0.040107504), np.float32(0.03992576), np.float32(0.04735031), np.float32(0.047849596), np.float32(0.04731815), np.float32(0.052456934), np.float32(0.05887729), np.float32(0.068122), np.float32(0.07792554), np.float32(0.10595897), np.float32(0.13439731), np.float32(0.13187906), np.float32(0.12162502), np.float32(0.118569516), np.float32(0.110526666), np.float32(0.088398494), np.float32(0.07515488), np.float32(0.07911055), np.float32(0.063435756), np.float32(0.053466015), np.float32(0.052042153), np.float32(0.05548923), np.float32(0.054470044), np.float32(0.050738808), np.float32(0.05867854), np.float32(0.06866605), np.float32(0.057018716), np.float32(0.05713504), np.float32(0.06372512), np.float32(0.06634387), np.float32(0.059753723), np.float32(0.05052214), np.float32(0.050543703), np.float32(0.048272938), np.float32(0.040011186), np.float32(0.038852226), np.float32(0.04477133), np.float32(0.044461668), np.float32(0.044012617), np.float32(0.054805644), np.float32(0.06059232), np.float32(0.057635948), np.float32(0.06716032), np.float32(0.083189085), np.float32(0.09065918), np.float32(0.093378864), np.float32(0.09323426), np.float32(0.08786021), np.float32(0.086193755), np.float32(0.0726899), np.float32(0.0602786), np.float32(0.05532397), np.float32(0.04920866), np.float32(0.04583783), np.float32(0.046547752), np.float32(0.046113938), np.float32(0.04481312), np.float32(0.045109563), np.float32(0.0474672), np.float32(0.048557177), np.float32(0.049441338), np.float32(0.053402666), np.float32(0.052421063), np.float32(0.044607736), np.float32(0.04277007), np.float32(0.04354626), np.float32(0.04273109), np.float32(0.0385775), np.float32(0.034954995), np.float32(0.03563584), np.float32(0.0357471), np.float32(0.03617799), np.float32(0.036783174), np.float32(0.042075742), np.float32(0.046310704), np.float32(0.0530401), np.float32(0.06366221), np.float32(0.07778216), np.float32(0.09345717), np.float32(0.09456416), np.float32(0.090109065), np.float32(0.10371285), np.float32(0.13118958), np.float32(0.13053097), np.float32(0.12545174), np.float32(0.13115138), np.float32(0.13934456), np.float32(0.13983554), np.float32(0.14988774), np.float32(0.16925195), np.float32(0.19013071), np.float32(0.19188435), np.float32(0.2261881), np.float32(0.25380924), np.float32(0.27685317), np.float32(0.32565424), np.float32(0.33720726), np.float32(0.34999123), np.float32(0.38723505), np.float32(0.38118884), np.float32(0.38680518), np.float32(0.40774176), np.float32(0.429085), np.float32(0.46512017), np.float32(0.5147945), np.float32(0.54538465), np.float32(0.60222816), np.float32(0.693325), np.float32(0.7243058), np.float32(0.76733667), np.float32(0.8213958), np.float32(0.8470096), np.float32(0.8563621), np.float32(0.8673968), np.float32(0.8875425), np.float32(0.90057564), np.float32(0.9140545), np.float32(0.9248504), np.float32(0.9260708), np.float32(0.9210115), np.float32(0.92601985), np.float32(0.92755336), np.float32(0.9206813), np.float32(0.92221504), np.float32(0.9310153), np.float32(0.9245715), np.float32(0.9181656), np.float32(0.9168386), np.float32(0.9028215), np.float32(0.8938122), np.float32(0.87666845), np.float32(0.8554242), np.float32(0.8452839), np.float32(0.8235847), np.float32(0.8296414), np.float32(0.83999974), np.float32(0.841871), np.float32(0.85327554), np.float32(0.86245584), np.float32(0.87740487), np.float32(0.8747015), np.float32(0.9063574), np.float32(0.92577034), np.float32(0.9294989), np.float32(0.93228394), np.float32(0.94836855), np.float32(0.95220685), np.float32(0.95304376), np.float32(0.95664877), np.float32(0.9559068), np.float32(0.957575), np.float32(0.964385)], 'MADESITRMNLAAIKKIDPYAKEIVDSSSHVAFYTFNSSQNEWEKTDVEGAFFIYHRNAEPFHSIFINNRLNTTSFVEPITGSLELQSQPPFLLYRNERSRIRGFWFYNSEECDRISGLVNGLLKSKDQGTNGQAQRHVSAPQQPKQDSSQPASIFNMLTKAQKDYNAQVSGGQPKTPSAENVTAGNVLKFFESAKQATAESLFHRVQPLSVDQLEKQQRAATPGEDLLPPAGRDNHESRLSPFQKMQQLNIQLLSDLKIGKSYATAQSPTVAPSSSALMANDDAGKCLRRLLAGDKPGPALMPPTMFDAPNNGNPEPQQPQQPQQPLLNSTQFVQAFTYLIQNDKEFANKLHKAYLNGCSNLLLDSSSTYQ': [np.float32(0.31687823), np.float32(0.3061258), np.float32(0.29283094), np.float32(0.31426898), np.float32(0.3208345), np.float32(0.27156135), np.float32(0.26643425), np.float32(0.24577196), np.float32(0.2427718), np.float32(0.20098905), np.float32(0.19733876), np.float32(0.21043113), np.float32(0.17977075), np.float32(0.16264112), np.float32(0.15342575), np.float32(0.15052818), np.float32(0.13746133), np.float32(0.13964953), np.float32(0.14365882), np.float32(0.13355161), np.float32(0.1096545), np.float32(0.10541966), np.float32(0.10636278), np.float32(0.10766289), np.float32(0.10046526), np.float32(0.103117615), np.float32(0.11619884), np.float32(0.111745335), np.float32(0.10509695), np.float32(0.11311751), np.float32(0.12239659), np.float32(0.110216156), np.float32(0.12233756), np.float32(0.13399243), np.float32(0.13166893), np.float32(0.12380417), np.float32(0.12153249), np.float32(0.120911926), np.float32(0.11282938), np.float32(0.10158581), np.float32(0.08510175), np.float32(0.07880434), np.float32(0.07288726), np.float32(0.07383989), np.float32(0.07924535), np.float32(0.082458556), np.float32(0.09318034), np.float32(0.097309284), np.float32(0.10803545), np.float32(0.11074179), np.float32(0.104073904), np.float32(0.09828276), np.float32(0.08426298), np.float32(0.075339705), np.float32(0.066899545), np.float32(0.06215767), np.float32(0.057070784), np.float32(0.05709981), np.float32(0.057055246), np.float32(0.05348566), np.float32(0.06073223), np.float32(0.055030182), np.float32(0.058256987), np.float32(0.059321776), np.float32(0.060879227), np.float32(0.06514424), np.float32(0.07262185), np.float32(0.07836797), np.float32(0.08050237), np.float32(0.08182423), np.float32(0.07991993), np.float32(0.07806435), np.float32(0.0675041), np.float32(0.07381965), np.float32(0.071945496), np.float32(0.07731517), np.float32(0.0857982), np.float32(0.09854711), np.float32(0.10243841), np.float32(0.109108485), np.float32(0.103148006), np.float32(0.09315419), np.float32(0.08311422), np.float32(0.08224777), np.float32(0.07804241), np.float32(0.08148254), np.float32(0.07625461), np.float32(0.08709116), np.float32(0.096711375), np.float32(0.0970858), np.float32(0.08226258), np.float32(0.0767484), np.float32(0.07544893), np.float32(0.065408945), np.float32(0.053630155), np.float32(0.049064413), np.float32(0.048884388), np.float32(0.046998374), np.float32(0.045874037), np.float32(0.05177154), np.float32(0.052055374), np.float32(0.049210787), np.float32(0.054970797), np.float32(0.05157218), np.float32(0.049454045), np.float32(0.061194494), np.float32(0.06919275), np.float32(0.067572266), np.float32(0.073066205), np.float32(0.07608054), np.float32(0.07084279), np.float32(0.0641656), np.float32(0.06002544), np.float32(0.06703077), np.float32(0.07956026), np.float32(0.092300415), np.float32(0.118713506), np.float32(0.14389573), np.float32(0.16992502), np.float32(0.2130157), np.float32(0.29354933), np.float32(0.33153936), np.float32(0.404796), np.float32(0.4238135), np.float32(0.48515302), np.float32(0.57120186), np.float32(0.6272357), np.float32(0.6994759), np.float32(0.76338786), np.float32(0.81638944), np.float32(0.8308933), np.float32(0.87224394), np.float32(0.9135029), np.float32(0.9239763), np.float32(0.9465955), np.float32(0.95624405), np.float32(0.9643732), np.float32(0.9657887), np.float32(0.965858), np.float32(0.9657946), np.float32(0.96429706), np.float32(0.9577824), np.float32(0.9546074), np.float32(0.94879746), np.float32(0.95379925), np.float32(0.9503011), np.float32(0.93929535), np.float32(0.9044179), np.float32(0.88940203), np.float32(0.87810105), np.float32(0.8365209), np.float32(0.84640795), np.float32(0.8570792), np.float32(0.86927474), np.float32(0.8743804), np.float32(0.86376196), np.float32(0.8897829), np.float32(0.8973066), np.float32(0.89237624), np.float32(0.88058466), np.float32(0.8591389), np.float32(0.8683521), np.float32(0.85105616), np.float32(0.86995465), np.float32(0.86074704), np.float32(0.8928117), np.float32(0.90531754), np.float32(0.91590697), np.float32(0.911305), np.float32(0.9141605), np.float32(0.9323875), np.float32(0.94393736), np.float32(0.9411765), np.float32(0.9521035), np.float32(0.9586861), np.float32(0.95984167), np.float32(0.9579515), np.float32(0.9635175), np.float32(0.96282357), np.float32(0.9573226), np.float32(0.947393), np.float32(0.94023854), np.float32(0.92924833), np.float32(0.90734226), np.float32(0.8963731), np.float32(0.8736266), np.float32(0.84709245), np.float32(0.82231385), np.float32(0.76413393), np.float32(0.772161), np.float32(0.7619468), np.float32(0.7244551), np.float32(0.6939863), np.float32(0.6670612), np.float32(0.659949), np.float32(0.66295904), np.float32(0.60925937), np.float32(0.60456717), np.float32(0.636965), np.float32(0.6396422), np.float32(0.6705445), np.float32(0.6298781), np.float32(0.6731789), np.float32(0.67514396), np.float32(0.7119901), np.float32(0.7346222), np.float32(0.760767), np.float32(0.76956445), np.float32(0.7969157), np.float32(0.8436775), np.float32(0.8582897), np.float32(0.8739162), np.float32(0.88545936), np.float32(0.88484), np.float32(0.90827274), np.float32(0.91705495), np.float32(0.92477715), np.float32(0.9350455), np.float32(0.93298197), np.float32(0.93839055), np.float32(0.94750047), np.float32(0.9509684), np.float32(0.95426273), np.float32(0.9586558), np.float32(0.9604472), np.float32(0.96393645), np.float32(0.9668615), np.float32(0.96862864), np.float32(0.97149366), np.float32(0.97171843), np.float32(0.97096), np.float32(0.9706506), np.float32(0.96921766), np.float32(0.9681321), np.float32(0.96729016), np.float32(0.9603823), np.float32(0.9519475), np.float32(0.93901145), np.float32(0.91376835), np.float32(0.8938862), np.float32(0.8807299), np.float32(0.86624646), np.float32(0.8496918), np.float32(0.8319203), np.float32(0.8300812), np.float32(0.82314193), np.float32(0.8041977), np.float32(0.80242556), np.float32(0.76110715), np.float32(0.70965505), np.float32(0.70480627), np.float32(0.73206645), np.float32(0.7346198), np.float32(0.761287), np.float32(0.7739981), np.float32(0.77785784), np.float32(0.83106697), np.float32(0.83577454), np.float32(0.8429332), np.float32(0.8695118), np.float32(0.8914037), np.float32(0.88992286), np.float32(0.8845742), np.float32(0.89958507), np.float32(0.9024645), np.float32(0.9051335), np.float32(0.9046231), np.float32(0.9134538), np.float32(0.9281188), np.float32(0.92555475), np.float32(0.9405411), np.float32(0.946243), np.float32(0.94967955), np.float32(0.9572829), np.float32(0.95450926), np.float32(0.9563511), np.float32(0.956271), np.float32(0.95175534), np.float32(0.9472067), np.float32(0.93138176), np.float32(0.91870904), np.float32(0.91945004), np.float32(0.9157049), np.float32(0.8976592), np.float32(0.8873124), np.float32(0.8956349), np.float32(0.90885794), np.float32(0.9190061), np.float32(0.92936105), np.float32(0.9280151), np.float32(0.92289865), np.float32(0.9276807), np.float32(0.9335437), np.float32(0.92932385), np.float32(0.9270888), np.float32(0.91666514), np.float32(0.9211987), np.float32(0.9422965), np.float32(0.94786733), np.float32(0.94946665), np.float32(0.9606499), np.float32(0.9689224), np.float32(0.97178674), np.float32(0.97279173), np.float32(0.9751702), np.float32(0.97688967), np.float32(0.976348), np.float32(0.9774935), np.float32(0.97898954), np.float32(0.9788665), np.float32(0.9787683), np.float32(0.9793855), np.float32(0.9788289), np.float32(0.9789402), np.float32(0.9780804), np.float32(0.97470677), np.float32(0.9745181), np.float32(0.97106206), np.float32(0.96772254), np.float32(0.962548), np.float32(0.95345503), np.float32(0.9439649), np.float32(0.92841506), np.float32(0.91401476), np.float32(0.8939663), np.float32(0.8513707), np.float32(0.80891234), np.float32(0.7329936), np.float32(0.67502517), np.float32(0.5620507), np.float32(0.44220456), np.float32(0.34937346), np.float32(0.31445017), np.float32(0.25355908), np.float32(0.24495474), np.float32(0.23675793), np.float32(0.22238912), np.float32(0.20242456), np.float32(0.2151191), np.float32(0.23908857), np.float32(0.22176732), np.float32(0.21970451), np.float32(0.25860858), np.float32(0.30008936), np.float32(0.2898849), np.float32(0.304079), np.float32(0.32738537), np.float32(0.319113), np.float32(0.2841786), np.float32(0.30198124), np.float32(0.34058458), np.float32(0.33268547), np.float32(0.34984872), np.float32(0.35512957), np.float32(0.35770676), np.float32(0.34370905), np.float32(0.3516266), np.float32(0.3623725), np.float32(0.3666863), np.float32(0.36943594), np.float32(0.37561586), np.float32(0.43455112), np.float32(0.4493552), np.float32(0.4776253), np.float32(0.50361997), np.float32(0.5220222), np.float32(0.4996806), np.float32(0.51134545), np.float32(0.5328281), np.float32(0.50786716), np.float32(0.49277377), np.float32(0.5265254)], 'MLSSSLRTLCIRGPSIASRSFSTTSAAHAAEVKSLGVIGAGQMGLGIALVAAQKAQVPVTLIDNSQASLDKGLKFADKLLEKDVSKERITRDAADAARSRITTSLKMDDLSSVDFVIEAVPEIPDLKTSIFSKLAQVAPKHAILATNTSSISITKIAAATTTDPTDLQAPSRVISTHFMNPVPVQKGVEIISGLQTSKETLDTAIAFVERMGKVASISADSPGFLANRILMPYINEAIICLETGVGGREDIDNIMKNGTNVPMGPLTLADFIGLDTCLAIMNVLHQETGDSKYRPSGLLKRMVDAGWMGKKTGKGFYETLISSPASPTKISPAQKHSNEQLTTNLDITNTPVLKMADKFPITLTTSITLAEQFQQALSSPDTTPSTAHSGKDALPLLSASATALKAQVTKLSLLAITSPFTPSAAVSVLSDLNESVLPTLVSAAMLVTPDFHTKAFQGEVRNLTKTTLKEVLSLLGEVKNVAAKKDEEKKAKKKESDLAQGEKDVVTVATGRVWDSCDVLVDVAAKGVVGFVVRRVEEWRDLVRDAVEEIEEWDPEEEGDEFFDELLSDDEEGDAKDDDDEGGDGDSAALHEQKKTTLRILKPVGQVYPAVVAHRLKKAVESPAVVKKLGSLMAQLQRIPENIDEVAGALYEEDWEKCTQYLRKTKDCAVKAVELVVTPLDDSADSQQRTDDKFVPWSKTWMKVIEEVSKPIDGSAGAE': [np.float32(0.96891236), np.float32(0.969599), np.float32(0.97189605), np.float32(0.97516114), np.float32(0.9715398), np.float32(0.97143155), np.float32(0.97832745), np.float32(0.9790222), np.float32(0.98112077), np.float32(0.9835691), np.float32(0.98589814), np.float32(0.98613495), np.float32(0.98714906), np.float32(0.9829275), np.float32(0.9784882), np.float32(0.97453576), np.float32(0.97627455), np.float32(0.97634864), np.float32(0.9762368), np.float32(0.96968573), np.float32(0.9670109), np.float32(0.9582578), np.float32(0.954379), np.float32(0.93702483), np.float32(0.90137744), np.float32(0.77759403), np.float32(0.64656395), np.float32(0.61277175), np.float32(0.49213117), np.float32(0.44726858), np.float32(0.45963755), np.float32(0.25858244), np.float32(0.101362914), np.float32(0.08714556), np.float32(0.07051631), np.float32(0.0633064), np.float32(0.058088806), np.float32(0.05193312), np.float32(0.050510123), np.float32(0.041232847), np.float32(0.03718462), np.float32(0.03919012), np.float32(0.04627003), np.float32(0.0480027), np.float32(0.06312966), np.float32(0.05225613), np.float32(0.048289273), np.float32(0.055548374), np.float32(0.09733133), np.float32(0.15444243), np.float32(0.2586455), np.float32(0.11067566), np.float32(0.10674087), np.float32(0.11411497), np.float32(0.13295919), np.float32(0.13040872), np.float32(0.09666061), np.float32(0.087327294), np.float32(0.103125684), np.float32(0.12394606), np.float32(0.10909625), np.float32(0.10602611), np.float32(0.1288547), np.float32(0.12212375), np.float32(0.11111657), np.float32(0.11172487), np.float32(0.10256317), np.float32(0.08225132), np.float32(0.075373314), np.float32(0.10185415), np.float32(0.11427706), np.float32(0.13213663), np.float32(0.13356143), np.float32(0.14465922), np.float32(0.16103844), np.float32(0.17073229), np.float32(0.17249872), np.float32(0.17032747), np.float32(0.15180443), np.float32(0.15611067), np.float32(0.16599086), np.float32(0.17273925), np.float32(0.16602781), np.float32(0.16056286), np.float32(0.17888542), np.float32(0.19997971), np.float32(0.17315163), np.float32(0.1875172), np.float32(0.23097685), np.float32(0.21387021), np.float32(0.19776927), np.float32(0.22967388), np.float32(0.24159168), np.float32(0.20410562), np.float32(0.19893903), np.float32(0.20039833), np.float32(0.22186948), np.float32(0.2365493), np.float32(0.19886367), np.float32(0.18792677), np.float32(0.19081692), np.float32(0.18848722), np.float32(0.2004882), np.float32(0.17025916), np.float32(0.14570406), np.float32(0.13375656), np.float32(0.13791052), np.float32(0.12806264), np.float32(0.121184245), np.float32(0.13396245), np.float32(0.13869615), np.float32(0.13707982), np.float32(0.14530192), np.float32(0.15911289), np.float32(0.15512915), np.float32(0.14719652), np.float32(0.14402077), np.float32(0.14617871), np.float32(0.120007105), np.float32(0.104219556), np.float32(0.10012246), np.float32(0.0967803), np.float32(0.08280047), np.float32(0.07519417), np.float32(0.08429493), np.float32(0.087532945), np.float32(0.083124615), np.float32(0.094976634), np.float32(0.114146024), np.float32(0.11662953), np.float32(0.11243688), np.float32(0.11180459), np.float32(0.11904335), np.float32(0.118811674), np.float32(0.11869056), np.float32(0.13330416), np.float32(0.14292225), np.float32(0.120299734), np.float32(0.13645971), np.float32(0.12178329), np.float32(0.10981231), np.float32(0.10468422), np.float32(0.10864157), np.float32(0.10716892), np.float32(0.104762666), np.float32(0.10749476), np.float32(0.12712713), np.float32(0.14220229), np.float32(0.12225893), np.float32(0.13839087), np.float32(0.18961288), np.float32(0.15811747), np.float32(0.13342188), np.float32(0.15932742), np.float32(0.17012918), np.float32(0.18847862), np.float32(0.19066523), np.float32(0.253098), np.float32(0.2894278), np.float32(0.2485487), np.float32(0.25357643), np.float32(0.26064447), np.float32(0.21586297), np.float32(0.21354657), np.float32(0.24846488), np.float32(0.34159333), np.float32(0.30859533), np.float32(0.30060178), np.float32(0.37741742), np.float32(0.37395835), np.float32(0.26939222), np.float32(0.26011518), np.float32(0.2423147), np.float32(0.2516663), np.float32(0.25073814), np.float32(0.22873323), np.float32(0.20597114), np.float32(0.20034873), np.float32(0.16889335), np.float32(0.15612186), np.float32(0.1256135), np.float32(0.13294578), np.float32(0.10733633), np.float32(0.101442985), np.float32(0.10213431), np.float32(0.101458415), np.float32(0.12028549), np.float32(0.13850503), np.float32(0.12321776), np.float32(0.11185539), np.float32(0.11799076), np.float32(0.09919022), np.float32(0.07901282), np.float32(0.06981697), np.float32(0.07089106), np.float32(0.06283025), np.float32(0.053280387), np.float32(0.052439015), np.float32(0.051940013), np.float32(0.050173126), np.float32(0.051615484), np.float32(0.052689206), np.float32(0.05433848), np.float32(0.05495061), np.float32(0.053889103), np.float32(0.05443153), np.float32(0.054961067), np.float32(0.05156156), np.float32(0.053632013), np.float32(0.055135593), np.float32(0.048587076), np.float32(0.043226216), np.float32(0.04199621), np.float32(0.04177093), np.float32(0.03703827), np.float32(0.034478962), np.float32(0.04391855), np.float32(0.046071306), np.float32(0.04372619), np.float32(0.043635815), np.float32(0.0511136), np.float32(0.04771966), np.float32(0.042004336), np.float32(0.041827638), np.float32(0.04259904), np.float32(0.03533084), np.float32(0.0340166), np.float32(0.033973586), np.float32(0.02980866), np.float32(0.029284613), np.float32(0.030249203), np.float32(0.030150687), np.float32(0.029316036), np.float32(0.03036722), np.float32(0.03042032), np.float32(0.030191645), np.float32(0.03230737), np.float32(0.038226772), np.float32(0.04103065), np.float32(0.037012126), np.float32(0.038150914), np.float32(0.04501552), np.float32(0.046957992), np.float32(0.046170533), np.float32(0.054601986), np.float32(0.068324514), np.float32(0.076500006), np.float32(0.08963226), np.float32(0.10145137), np.float32(0.11803117), np.float32(0.14473806), np.float32(0.1468887), np.float32(0.1527749), np.float32(0.19119875), np.float32(0.20190558), np.float32(0.16346507), np.float32(0.15102804), np.float32(0.12897299), np.float32(0.1247159), np.float32(0.116764896), np.float32(0.09148296), np.float32(0.06826353), np.float32(0.057630703), np.float32(0.06884561), np.float32(0.054843884), np.float32(0.047981776), np.float32(0.04695686), np.float32(0.04764708), np.float32(0.036946636), np.float32(0.030208126), np.float32(0.030300334), np.float32(0.026345072), np.float32(0.02290898), np.float32(0.022528633), np.float32(0.022075612), np.float32(0.022911338), np.float32(0.023754692), np.float32(0.024007417), np.float32(0.026674949), np.float32(0.02781827), np.float32(0.032830052), np.float32(0.038117833), np.float32(0.040562045), np.float32(0.042937845), np.float32(0.048509438), np.float32(0.05137333), np.float32(0.04925698), np.float32(0.045417614), np.float32(0.049380843), np.float32(0.05984434), np.float32(0.059939537), np.float32(0.0696671), np.float32(0.08151162), np.float32(0.08590592), np.float32(0.08774194), np.float32(0.09595382), np.float32(0.09937052), np.float32(0.102052286), np.float32(0.10387786), np.float32(0.114404045), np.float32(0.11274945), np.float32(0.11685595), np.float32(0.12677494), np.float32(0.12189001), np.float32(0.114978984), np.float32(0.113749415), np.float32(0.106675096), np.float32(0.103907734), np.float32(0.096292526), np.float32(0.09381147), np.float32(0.109387524), np.float32(0.109619975), np.float32(0.13785161), np.float32(0.13555701), np.float32(0.16612278), np.float32(0.18082458), np.float32(0.24585797), np.float32(0.2937682), np.float32(0.30025175), np.float32(0.3282479), np.float32(0.41056964), np.float32(0.4735338), np.float32(0.5067473), np.float32(0.5174399), np.float32(0.5734827), np.float32(0.5759188), np.float32(0.6313092), np.float32(0.6380109), np.float32(0.6831083), np.float32(0.6942444), np.float32(0.70014733), np.float32(0.7274926), np.float32(0.7838873), np.float32(0.80230635), np.float32(0.8328276), np.float32(0.836008), np.float32(0.79628944), np.float32(0.7955456), np.float32(0.81458724), np.float32(0.80752665), np.float32(0.789645), np.float32(0.7704186), np.float32(0.77454835), np.float32(0.7956764), np.float32(0.7146793), np.float32(0.7177132), np.float32(0.6924405), np.float32(0.6426965), np.float32(0.556564), np.float32(0.4974729), np.float32(0.31319737), np.float32(0.2041903), np.float32(0.21484607), np.float32(0.23144537), np.float32(0.18258652), np.float32(0.16977052), np.float32(0.15413526), np.float32(0.14539763), np.float32(0.12987539), np.float32(0.13966127), np.float32(0.12385538), np.float32(0.10581967), np.float32(0.095250815), np.float32(0.10591736), np.float32(0.11900836), np.float32(0.12621976), np.float32(0.15077688), np.float32(0.18442135), np.float32(0.24404468), np.float32(0.29372486), np.float32(0.36749336), np.float32(0.46444964), np.float32(0.4650513), np.float32(0.48031813), np.float32(0.47429222), np.float32(0.48022726), np.float32(0.5198134), np.float32(0.53157026), np.float32(0.5608178), np.float32(0.62537026), np.float32(0.6340211), np.float32(0.6542747), np.float32(0.7167229), np.float32(0.7514812), np.float32(0.7633262), np.float32(0.816501), np.float32(0.8436827), np.float32(0.8437652), np.float32(0.83759636), np.float32(0.7517802), np.float32(0.74344337), np.float32(0.67989296), np.float32(0.6748896), np.float32(0.62094086), np.float32(0.6358064), np.float32(0.7070306), np.float32(0.67954224), np.float32(0.6281885), np.float32(0.6243043), np.float32(0.59153295), np.float32(0.5570848), np.float32(0.57139903), np.float32(0.6715831), np.float32(0.53100026), np.float32(0.3686202), np.float32(0.4333125), np.float32(0.23154242), np.float32(0.17031151), np.float32(0.16728482), np.float32(0.17267562), np.float32(0.17844641), np.float32(0.16973087), np.float32(0.17884368), np.float32(0.17548308), np.float32(0.15333486), np.float32(0.12790847), np.float32(0.12969191), np.float32(0.12469149), np.float32(0.13450396), np.float32(0.13098118), np.float32(0.11368608), np.float32(0.113012806), np.float32(0.116250366), np.float32(0.19322541), np.float32(0.19648713), np.float32(0.19482377), np.float32(0.18167613), np.float32(0.19723856), np.float32(0.16111964), np.float32(0.14798123), np.float32(0.13645442), np.float32(0.13023368), np.float32(0.10503649), np.float32(0.092729434), np.float32(0.09389612), np.float32(0.071565375), np.float32(0.06493553), np.float32(0.06810041), np.float32(0.07028539), np.float32(0.06473667), np.float32(0.06474879), np.float32(0.07160191), np.float32(0.08240702), np.float32(0.07536259), np.float32(0.06877753), np.float32(0.069831684), np.float32(0.06762992), np.float32(0.07278637), np.float32(0.066206306), np.float32(0.08271901), np.float32(0.08603988), np.float32(0.07975027), np.float32(0.08507131), np.float32(0.10554791), np.float32(0.11737425), np.float32(0.110940196), np.float32(0.10748652), np.float32(0.116955735), np.float32(0.121814296), np.float32(0.106909506), np.float32(0.10366464), np.float32(0.10457934), np.float32(0.091781564), np.float32(0.09324269), np.float32(0.09919729), np.float32(0.10465225), np.float32(0.097338684), np.float32(0.09611137), np.float32(0.099515244), np.float32(0.09475571), np.float32(0.10571236), np.float32(0.10514149), np.float32(0.11625967), np.float32(0.11906021), np.float32(0.11889747), np.float32(0.13557713), np.float32(0.14983453), np.float32(0.17350931), np.float32(0.1770919), np.float32(0.21214403), np.float32(0.30858842), np.float32(0.30901554), np.float32(0.34936622), np.float32(0.42292818), np.float32(0.48034772), np.float32(0.48585606), np.float32(0.51334685), np.float32(0.5822314), np.float32(0.6002034), np.float32(0.57520765), np.float32(0.64530593), np.float32(0.66398054), np.float32(0.6095814), np.float32(0.6128927), np.float32(0.61815834), np.float32(0.61959314), np.float32(0.55869806), np.float32(0.52016544), np.float32(0.47425976), np.float32(0.41309395), np.float32(0.40294), np.float32(0.35786957), np.float32(0.3331229), np.float32(0.31508976), np.float32(0.29336464), np.float32(0.27952242), np.float32(0.25292003), np.float32(0.24029891), np.float32(0.22618552), np.float32(0.20212173), np.float32(0.21699001), np.float32(0.18493012), np.float32(0.1598863), np.float32(0.12778623), np.float32(0.121473946), np.float32(0.10451615), np.float32(0.09285164), np.float32(0.08591975), np.float32(0.08320429), np.float32(0.07945675), np.float32(0.07315523), np.float32(0.056806836), np.float32(0.05986767), np.float32(0.05284269), np.float32(0.04499518), np.float32(0.038375963), np.float32(0.0467511), np.float32(0.041275684), np.float32(0.041354194), np.float32(0.051548), np.float32(0.050552163), np.float32(0.052146733), np.float32(0.061231673), np.float32(0.06809109), np.float32(0.0645013), np.float32(0.06235775), np.float32(0.07325638), np.float32(0.07818694), np.float32(0.064656995), np.float32(0.072483726), np.float32(0.10257636), np.float32(0.118088454), np.float32(0.1381841), np.float32(0.16496539), np.float32(0.20235698), np.float32(0.23650667), np.float32(0.28033635), np.float32(0.28570524), np.float32(0.31871694), np.float32(0.3218608), np.float32(0.32381493), np.float32(0.3408639), np.float32(0.3709074), np.float32(0.40440473), np.float32(0.47242177), np.float32(0.5241016), np.float32(0.5873099), np.float32(0.61302173), np.float32(0.7245294), np.float32(0.82711357), np.float32(0.86514217), np.float32(0.87925166), np.float32(0.91438645), np.float32(0.91892135), np.float32(0.9076799), np.float32(0.92078), np.float32(0.934466), np.float32(0.9348685), np.float32(0.9295587), np.float32(0.93453544), np.float32(0.9348022), np.float32(0.9376666), np.float32(0.94523084), np.float32(0.94814795), np.float32(0.95323944), np.float32(0.96100086), np.float32(0.9653446), np.float32(0.9667655), np.float32(0.9698667), np.float32(0.97288054), np.float32(0.97357327), np.float32(0.9725018), np.float32(0.97099847), np.float32(0.967751), np.float32(0.96166307), np.float32(0.95241195), np.float32(0.9398661), np.float32(0.9268465), np.float32(0.9061715), np.float32(0.883986), np.float32(0.8620361), np.float32(0.8405213), np.float32(0.81148887), np.float32(0.7601805), np.float32(0.7037084), np.float32(0.6344922), np.float32(0.546037), np.float32(0.43935314), np.float32(0.40751427), np.float32(0.36595276), np.float32(0.29917946), np.float32(0.25624967), np.float32(0.26433167), np.float32(0.26592237), np.float32(0.2076069), np.float32(0.21086928), np.float32(0.21391103), np.float32(0.20139791), np.float32(0.18339951), np.float32(0.21360072), np.float32(0.19032295), np.float32(0.17450511), np.float32(0.16230436), np.float32(0.15684228), np.float32(0.14132886), np.float32(0.15704183), np.float32(0.16294351), np.float32(0.16469277), np.float32(0.15288986), np.float32(0.15844813), np.float32(0.15261382), np.float32(0.1522357), np.float32(0.14086731), np.float32(0.15589055), np.float32(0.16692756), np.float32(0.17088458), np.float32(0.17706688), np.float32(0.166873), np.float32(0.16593535), np.float32(0.17793931), np.float32(0.17331922), np.float32(0.17364043), np.float32(0.1635383), np.float32(0.1689299), np.float32(0.16673422), np.float32(0.1555682), np.float32(0.14944293), np.float32(0.15526614), np.float32(0.14323926), np.float32(0.13181788), np.float32(0.11724503), np.float32(0.12982641), np.float32(0.117831565), np.float32(0.11896587), np.float32(0.15226746), np.float32(0.1622529), np.float32(0.15802363), np.float32(0.1495811), np.float32(0.14949694), np.float32(0.15380995), np.float32(0.13791125), np.float32(0.1451246), np.float32(0.15578963), np.float32(0.14116466), np.float32(0.13640913), np.float32(0.1412732), np.float32(0.12653548), np.float32(0.11460288), np.float32(0.11844851), np.float32(0.12929952), np.float32(0.11586128), np.float32(0.1099946), np.float32(0.12288889), np.float32(0.12316331), np.float32(0.11244777), np.float32(0.10145201), np.float32(0.10550806), np.float32(0.11340235), np.float32(0.10781461), np.float32(0.11627707), np.float32(0.1517436), np.float32(0.16864552), np.float32(0.16892248), np.float32(0.22534485), np.float32(0.27165014), np.float32(0.26343226), np.float32(0.2686004), np.float32(0.29152292), np.float32(0.2786885), np.float32(0.28035232), np.float32(0.3363115), np.float32(0.38241), np.float32(0.42770725), np.float32(0.42174926), np.float32(0.4653524), np.float32(0.45425248), np.float32(0.41379935), np.float32(0.42889157), np.float32(0.4106823), np.float32(0.38610882), np.float32(0.43587235), np.float32(0.4513223), np.float32(0.3940173), np.float32(0.3256529), np.float32(0.2772028), np.float32(0.24394792), np.float32(0.19994767), np.float32(0.16960786), np.float32(0.17791086), np.float32(0.15894191), np.float32(0.15344086), np.float32(0.15962784), np.float32(0.16944735), np.float32(0.18279919), np.float32(0.1885798), np.float32(0.19714896), np.float32(0.2024847), np.float32(0.2158265), np.float32(0.23934528), np.float32(0.29062515), np.float32(0.3483812), np.float32(0.325491), np.float32(0.3468841), np.float32(0.41196355), np.float32(0.39355925), np.float32(0.35356995), np.float32(0.39144105), np.float32(0.40121493), np.float32(0.35877287)], 'MPLFMTESELEAEGGNVDAIVAKADAFIRVLQQQLETHKQACFDVEEMFLTAEKNGKDAARALEELKELNLDLEAKLEQTNKELSSLKKGRGGRDHRSGAKVAPEVDSKEKLHKLSAKAKPTPVKAKEEACTSSENGAPARASEFCEKANGKDPTQNGRTHADQRAPVSARNANPTHFTPTSAPVGDGILSLELSKEDQDALETLNKEDAKLGEEMAALKSKGGNTSGFSFKSHERAEKRREFYSKLEEKMRAKEEEKNQIEAKTQEEMENKVKELRKGLKFKATPLPSFYQESGPLKVEVKKIPPTRARSPKLTTSRRASHGGVGTEHDRSKSPVARIKVSTDHASKNGSKDETKKSLPRRPKSSAALSRRVSLDSGLAKLAAGAPSKDKATNAVVPEVAVAF': [np.float32(0.743883), np.float32(0.8462478), np.float32(0.86251324), np.float32(0.8248717), np.float32(0.7844602), np.float32(0.6926307), np.float32(0.69335634), np.float32(0.6464732), np.float32(0.62401366), np.float32(0.61076623), np.float32(0.59599406), np.float32(0.59991246), np.float32(0.57570416), np.float32(0.55457395), np.float32(0.5613996), np.float32(0.55245733), np.float32(0.48530418), np.float32(0.488104), np.float32(0.5104773), np.float32(0.47245455), np.float32(0.510353), np.float32(0.49560535), np.float32(0.5171777), np.float32(0.47216618), np.float32(0.4848667), np.float32(0.47311243), np.float32(0.4841981), np.float32(0.44004834), np.float32(0.46892497), np.float32(0.49029624), np.float32(0.44279426), np.float32(0.4211607), np.float32(0.465789), np.float32(0.4839229), np.float32(0.4983827), np.float32(0.46132234), np.float32(0.52635854), np.float32(0.5183031), np.float32(0.50492924), np.float32(0.5116107), np.float32(0.49440905), np.float32(0.43808654), np.float32(0.43943074), np.float32(0.46262914), np.float32(0.46624067), np.float32(0.4681838), np.float32(0.4783161), np.float32(0.47798735), np.float32(0.46586457), np.float32(0.46217757), np.float32(0.4521169), np.float32(0.4598581), np.float32(0.45513391), np.float32(0.4864809), np.float32(0.5038126), np.float32(0.5494216), np.float32(0.5499673), np.float32(0.54840463), np.float32(0.5435798), np.float32(0.5396122), np.float32(0.534341), np.float32(0.5267655), np.float32(0.5148446), np.float32(0.5040953), np.float32(0.5277435), np.float32(0.50935465), np.float32(0.5159722), np.float32(0.51104975), np.float32(0.50229573), np.float32(0.50010943), np.float32(0.4861251), np.float32(0.52027935), np.float32(0.54010266), np.float32(0.56443167), np.float32(0.60683674), np.float32(0.6361955), np.float32(0.66256326), np.float32(0.71912646), np.float32(0.73919004), np.float32(0.7657963), np.float32(0.7714311), np.float32(0.78399897), np.float32(0.8040479), np.float32(0.8120517), np.float32(0.8272037), np.float32(0.84944284), np.float32(0.85963243), np.float32(0.87412536), np.float32(0.8891102), np.float32(0.9055979), np.float32(0.90991455), np.float32(0.9217373), np.float32(0.9440273), np.float32(0.95027953), np.float32(0.95606), np.float32(0.9613945), np.float32(0.9656813), np.float32(0.96858144), np.float32(0.97219074), np.float32(0.9744187), np.float32(0.975176), np.float32(0.9751965), np.float32(0.9741012), np.float32(0.974502), np.float32(0.97352797), np.float32(0.97319984), np.float32(0.97221565), np.float32(0.9715366), np.float32(0.97150874), np.float32(0.9721324), np.float32(0.97340864), np.float32(0.97479385), np.float32(0.9763333), np.float32(0.97605747), np.float32(0.9758302), np.float32(0.9761822), np.float32(0.97573155), np.float32(0.9759361), np.float32(0.9756899), np.float32(0.97636014), np.float32(0.9777189), np.float32(0.97762126), np.float32(0.9785325), np.float32(0.97912234), np.float32(0.9804223), np.float32(0.9802161), np.float32(0.98066646), np.float32(0.98152494), np.float32(0.98231053), np.float32(0.9829222), np.float32(0.9826773), np.float32(0.98215336), np.float32(0.9816051), np.float32(0.9817832), np.float32(0.9818069), np.float32(0.9818543), np.float32(0.98130256), np.float32(0.98037213), np.float32(0.981649), np.float32(0.98205894), np.float32(0.98235977), np.float32(0.9823599), np.float32(0.9823762), np.float32(0.98241675), np.float32(0.9823246), np.float32(0.9826853), np.float32(0.9828051), np.float32(0.9828058), np.float32(0.9816866), np.float32(0.98185235), np.float32(0.98103034), np.float32(0.9813036), np.float32(0.9810854), np.float32(0.9806144), np.float32(0.9806732), np.float32(0.98060226), np.float32(0.981505), np.float32(0.9810143), np.float32(0.9815793), np.float32(0.98180366), np.float32(0.981941), np.float32(0.9820356), np.float32(0.9819686), np.float32(0.9816651), np.float32(0.98154366), np.float32(0.98145723), np.float32(0.9819095), np.float32(0.9810542), np.float32(0.9803345), np.float32(0.9803478), np.float32(0.98026687), np.float32(0.9798947), np.float32(0.9796576), np.float32(0.9792255), np.float32(0.9782154), np.float32(0.9782179), np.float32(0.9764727), np.float32(0.9749326), np.float32(0.97165626), np.float32(0.96968186), np.float32(0.9657418), np.float32(0.964887), np.float32(0.9598066), np.float32(0.95454365), np.float32(0.94619507), np.float32(0.94258046), np.float32(0.93452275), np.float32(0.9308098), np.float32(0.91874886), np.float32(0.9034555), np.float32(0.8841642), np.float32(0.8776559), np.float32(0.8568845), np.float32(0.82069594), np.float32(0.8049968), np.float32(0.7946706), np.float32(0.77052695), np.float32(0.7421916), np.float32(0.732654), np.float32(0.7169091), np.float32(0.7108563), np.float32(0.69875324), np.float32(0.6907355), np.float32(0.69026166), np.float32(0.67550164), np.float32(0.6724461), np.float32(0.6687157), np.float32(0.6751889), np.float32(0.67387915), np.float32(0.66653436), np.float32(0.6656054), np.float32(0.6649319), np.float32(0.6736993), np.float32(0.68669903), np.float32(0.68164027), np.float32(0.7007427), np.float32(0.7001451), np.float32(0.721938), np.float32(0.70959115), np.float32(0.7102992), np.float32(0.7237236), np.float32(0.7224438), np.float32(0.71958953), np.float32(0.7046735), np.float32(0.7200744), np.float32(0.74672616), np.float32(0.74601156), np.float32(0.76484734), np.float32(0.7803925), np.float32(0.7922551), np.float32(0.7904869), np.float32(0.7890062), np.float32(0.779059), np.float32(0.7735617), np.float32(0.74428153), np.float32(0.7228658), np.float32(0.69863635), np.float32(0.66855764), np.float32(0.650841), np.float32(0.6247713), np.float32(0.5879354), np.float32(0.5679531), np.float32(0.5406702), np.float32(0.5444946), np.float32(0.556806), np.float32(0.5756028), np.float32(0.57909554), np.float32(0.5784492), np.float32(0.5807855), np.float32(0.58340836), np.float32(0.5839654), np.float32(0.5811412), np.float32(0.58495295), np.float32(0.5820399), np.float32(0.5790172), np.float32(0.5940484), np.float32(0.59707296), np.float32(0.5944052), np.float32(0.5984095), np.float32(0.6081737), np.float32(0.6047774), np.float32(0.6078874), np.float32(0.60134655), np.float32(0.6075276), np.float32(0.6073273), np.float32(0.60907), np.float32(0.62670845), np.float32(0.63922304), np.float32(0.65022343), np.float32(0.65718496), np.float32(0.6584664), np.float32(0.67718035), np.float32(0.6873099), np.float32(0.7022009), np.float32(0.7123596), np.float32(0.7395335), np.float32(0.7542229), np.float32(0.7847517), np.float32(0.81329703), np.float32(0.80676734), np.float32(0.82730657), np.float32(0.85209644), np.float32(0.8587752), np.float32(0.86928713), np.float32(0.89101297), np.float32(0.9102071), np.float32(0.92104906), np.float32(0.92650646), np.float32(0.9325864), np.float32(0.93201476), np.float32(0.93559414), np.float32(0.9449156), np.float32(0.95021904), np.float32(0.9496038), np.float32(0.9535264), np.float32(0.9532509), np.float32(0.961558), np.float32(0.9635824), np.float32(0.96703947), np.float32(0.96928275), np.float32(0.9709235), np.float32(0.97292894), np.float32(0.9753778), np.float32(0.97678727), np.float32(0.9768003), np.float32(0.97622263), np.float32(0.9773891), np.float32(0.9790963), np.float32(0.9784514), np.float32(0.9783669), np.float32(0.9801956), np.float32(0.98008907), np.float32(0.98091656), np.float32(0.9825195), np.float32(0.9827375), np.float32(0.98235965), np.float32(0.982601), np.float32(0.98289883), np.float32(0.9826874), np.float32(0.9830856), np.float32(0.9828472), np.float32(0.9836601), np.float32(0.9834488), np.float32(0.98384535), np.float32(0.98444635), np.float32(0.9847534), np.float32(0.9852228), np.float32(0.98533255), np.float32(0.9854161), np.float32(0.98567617), np.float32(0.98558307), np.float32(0.98516154), np.float32(0.9850573), np.float32(0.9853173), np.float32(0.9846948), np.float32(0.98413277), np.float32(0.9846214), np.float32(0.98443407), np.float32(0.9844046), np.float32(0.983886), np.float32(0.98387676), np.float32(0.98345053), np.float32(0.98357683), np.float32(0.9831308), np.float32(0.9835897), np.float32(0.9831123), np.float32(0.98296577), np.float32(0.982926), np.float32(0.9834204), np.float32(0.98369306), np.float32(0.9835503), np.float32(0.98301965), np.float32(0.98329526), np.float32(0.98362285), np.float32(0.9840072), np.float32(0.9841691), np.float32(0.98368096), np.float32(0.98299867), np.float32(0.9827309), np.float32(0.98243505), np.float32(0.98156494), np.float32(0.9806816), np.float32(0.9797894), np.float32(0.9793473), np.float32(0.9797055), np.float32(0.97930294), np.float32(0.97850513), np.float32(0.9789893), np.float32(0.97779673), np.float32(0.9766955), np.float32(0.97570205), np.float32(0.97404456), np.float32(0.97334486), np.float32(0.9720429), np.float32(0.97027606), np.float32(0.97044927), np.float32(0.97074413), np.float32(0.97235006), np.float32(0.974882), np.float32(0.97447056), np.float32(0.9746379), np.float32(0.9747931), np.float32(0.97530967), np.float32(0.9749467), np.float32(0.972061), np.float32(0.9702809), np.float32(0.9661577), np.float32(0.9596362), np.float32(0.9475843), np.float32(0.94513273), np.float32(0.9461445), np.float32(0.94385123), np.float32(0.9495246), np.float32(0.9564306), np.float32(0.9569032), np.float32(0.9599126), np.float32(0.95400655), np.float32(0.96004367), np.float32(0.96078557), np.float32(0.95549697), np.float32(0.9380292), np.float32(0.91819423), np.float32(0.8912232), np.float32(0.87124395)], 'MQRNFYGLAFQVWGANTNVGKTLVCAALARAHLRDSDRARGALLYLKPLQTGFPSDHDARFVFRQALGTDTRINEPENALEYVSREHAFSCRTLYAWRLARSPQEAAAAATAGEPFSHASLQRPAGGLASPELDSSTVLEHIENALKNAGLSLFMVETAGGVLSPVSASGTLQADFYRAVRLPGVLVGDARLGGISTTLAAYEALRSRGYDVPAIVFGMGPGLESADRNAAAIRAQLDPEETPIVEPYLRVFDAHAQASLAQPAQGLVSVDETAQRFIEHLRHWWCRRAIRWQDMLRESDQVLWWPFTQHQARRMPSASEERAQTTLIDSAYGDDYTIIKSVKRDVSGMSPQKRTSSSELTQERWFDGCGSWWTQSVGHGHPTLNRSIGNALGRYGHVMFPECVHEPAWLLSKRLLNSVGNGWASRVFFSDNGSTAMEIGLKMAFRLAQKRGLFDLSRASDVGIVGLEGSYHGDTLGAMDCSPSSTFNQLQTPWYRGRGLFLKPPYCAIWNGDWQPDAPQGLDAAAQRRRHERYREYHRSIAEELARHESMPLGALVLEPVVQGAGGMRIIDVVYQQALIDACRQRAIPVVFDEVFTAFWRLGALTGASILDREPDIAAYGKLLTGGALPLAVTLSSEEVFTAFLGEKRADALLHGHSYSAYPAGCAAANAALSIYERLTSAETRVFDGALLAPVRALSTKPGVGAVSAIGSVLAVQLTPLTSAEQADERLLAARQTRVLSIARQQHGIYLRPLGTTVYALVAPAQTPLHRAADLVRALDRALDLAAVSKETANAATVTPIV': [np.float32(0.24119046), np.float32(0.21110283), np.float32(0.18398389), np.float32(0.18805242), np.float32(0.17792787), np.float32(0.17542017), np.float32(0.18846884), np.float32(0.19813697), np.float32(0.16219683), np.float32(0.1656751), np.float32(0.15432808), np.float32(0.1353898), np.float32(0.10772366), np.float32(0.10492175), np.float32(0.09093908), np.float32(0.083405666), np.float32(0.07621959), np.float32(0.06932412), np.float32(0.07793562), np.float32(0.070855014), np.float32(0.08450506), np.float32(0.084271945), np.float32(0.11998121), np.float32(0.14932308), np.float32(0.15040347), np.float32(0.16218044), np.float32(0.17320973), np.float32(0.16042326), np.float32(0.14251818), np.float32(0.14422305), np.float32(0.12589647), np.float32(0.11652788), np.float32(0.10352009), np.float32(0.09716736), np.float32(0.0934577), np.float32(0.095196284), np.float32(0.116598435), np.float32(0.13873579), np.float32(0.15307164), np.float32(0.17197768), np.float32(0.20962884), np.float32(0.22291498), np.float32(0.20423454), np.float32(0.19359006), np.float32(0.19854617), np.float32(0.20414768), np.float32(0.19308868), np.float32(0.17235644), np.float32(0.16988641), np.float32(0.15661047), np.float32(0.14379296), np.float32(0.13795926), np.float32(0.13050224), np.float32(0.13103351), np.float32(0.14071168), np.float32(0.13603036), np.float32(0.1387673), np.float32(0.13882932), np.float32(0.14922601), np.float32(0.16256976), np.float32(0.17558542), np.float32(0.16930808), np.float32(0.17028624), np.float32(0.16828215), np.float32(0.16419634), np.float32(0.16167544), np.float32(0.16113259), np.float32(0.14918177), np.float32(0.13989961), np.float32(0.13588187), np.float32(0.124441996), np.float32(0.13979557), np.float32(0.1307613), np.float32(0.13397938), np.float32(0.14779651), np.float32(0.14218147), np.float32(0.1405027), np.float32(0.13230224), np.float32(0.12850666), np.float32(0.12482874), np.float32(0.12997991), np.float32(0.10663965), np.float32(0.09367255), np.float32(0.077927776), np.float32(0.06572616), np.float32(0.065642774), np.float32(0.05888624), np.float32(0.048792496), np.float32(0.046479538), np.float32(0.045956455), np.float32(0.04621798), np.float32(0.04968041), np.float32(0.05719018), np.float32(0.059280045), np.float32(0.060803667), np.float32(0.061047953), np.float32(0.071097046), np.float32(0.076049305), np.float32(0.0848984), np.float32(0.10844693), np.float32(0.12111119), np.float32(0.14689258), np.float32(0.1820803), np.float32(0.21601743), np.float32(0.22990882), np.float32(0.24373138), np.float32(0.27847326), np.float32(0.3203806), np.float32(0.3674949), np.float32(0.41472757), np.float32(0.4605128), np.float32(0.5215755), np.float32(0.591296), np.float32(0.7090134), np.float32(0.7735373), np.float32(0.7628984), np.float32(0.7578534), np.float32(0.8141757), np.float32(0.8049259), np.float32(0.83582723), np.float32(0.8498166), np.float32(0.8314123), np.float32(0.82669866), np.float32(0.8407164), np.float32(0.82033837), np.float32(0.75555), np.float32(0.6842557), np.float32(0.62812215), np.float32(0.61927634), np.float32(0.59171873), np.float32(0.51789105), np.float32(0.48890257), np.float32(0.44988963), np.float32(0.36911875), np.float32(0.25345233), np.float32(0.2091354), np.float32(0.17437245), np.float32(0.1396803), np.float32(0.12725405), np.float32(0.10285287), np.float32(0.09476207), np.float32(0.084972106), np.float32(0.076439254), np.float32(0.06728423), np.float32(0.055957615), np.float32(0.05427124), np.float32(0.049476955), np.float32(0.050832167), np.float32(0.046993412), np.float32(0.04476378), np.float32(0.0438382), np.float32(0.043352865), np.float32(0.033932), np.float32(0.03458171), np.float32(0.036664154), np.float32(0.03716295), np.float32(0.034461036), np.float32(0.038033508), np.float32(0.04317887), np.float32(0.038372256), np.float32(0.0300451), np.float32(0.029628482), np.float32(0.026985208), np.float32(0.02815833), np.float32(0.02709736), np.float32(0.029875554), np.float32(0.035885967), np.float32(0.03789512), np.float32(0.041383043), np.float32(0.047277283), np.float32(0.047492955), np.float32(0.049339358), np.float32(0.046008144), np.float32(0.043221276), np.float32(0.0420135), np.float32(0.041553464), np.float32(0.041906636), np.float32(0.041275967), np.float32(0.040030863), np.float32(0.040059607), np.float32(0.036411766), np.float32(0.035364095), np.float32(0.03035101), np.float32(0.026039792), np.float32(0.026398905), np.float32(0.02560119), np.float32(0.02214841), np.float32(0.021482727), np.float32(0.022235963), np.float32(0.021035995), np.float32(0.018582216), np.float32(0.01779992), np.float32(0.019306239), np.float32(0.016892606), np.float32(0.018438827), np.float32(0.0210632), np.float32(0.023285454), np.float32(0.029502112), np.float32(0.034648977), np.float32(0.043447234), np.float32(0.042814493), np.float32(0.04036547), np.float32(0.04000231), np.float32(0.034691013), np.float32(0.03104386), np.float32(0.026027963), np.float32(0.021905325), np.float32(0.021826606), np.float32(0.020878416), np.float32(0.021978516), np.float32(0.022049064), np.float32(0.022308078), np.float32(0.025223672), np.float32(0.028723417), np.float32(0.031280015), np.float32(0.03438721), np.float32(0.038559113), np.float32(0.043037888), np.float32(0.03834056), np.float32(0.035261516), np.float32(0.03365716), np.float32(0.028367408), np.float32(0.027736843), np.float32(0.026935698), np.float32(0.03207551), np.float32(0.033753246), np.float32(0.04647598), np.float32(0.06900347), np.float32(0.0925236), np.float32(0.12938914), np.float32(0.13744104), np.float32(0.15033019), np.float32(0.16144066), np.float32(0.1524121), np.float32(0.15654656), np.float32(0.15316686), np.float32(0.14930594), np.float32(0.144874), np.float32(0.15878567), np.float32(0.1622586), np.float32(0.13737333), np.float32(0.12547126), np.float32(0.1384507), np.float32(0.13210316), np.float32(0.12462661), np.float32(0.13598251), np.float32(0.13445413), np.float32(0.12707666), np.float32(0.12254183), np.float32(0.13460563), np.float32(0.12690881), np.float32(0.1145186), np.float32(0.11250099), np.float32(0.112056874), np.float32(0.11077755), np.float32(0.119840406), np.float32(0.11904061), np.float32(0.11671735), np.float32(0.11502498), np.float32(0.12481009), np.float32(0.146847), np.float32(0.15075746), np.float32(0.116040416), np.float32(0.12671277), np.float32(0.13042639), np.float32(0.13355039), np.float32(0.13228619), np.float32(0.14958197), np.float32(0.1490757), np.float32(0.12748785), np.float32(0.120790675), np.float32(0.127333), np.float32(0.115991816), np.float32(0.10206242), np.float32(0.08951672), np.float32(0.0827758), np.float32(0.07472225), np.float32(0.058720022), np.float32(0.053624935), np.float32(0.056227755), np.float32(0.05070325), np.float32(0.04565569), np.float32(0.050047304), np.float32(0.050989527), np.float32(0.045605086), np.float32(0.05416122), np.float32(0.07126087), np.float32(0.069074176), np.float32(0.06935632), np.float32(0.08996416), np.float32(0.09998965), np.float32(0.08791457), np.float32(0.0952425), np.float32(0.10030974), np.float32(0.099688046), np.float32(0.09602547), np.float32(0.10356), np.float32(0.11568408), np.float32(0.122493215), np.float32(0.12416814), np.float32(0.12953752), np.float32(0.14518405), np.float32(0.16939837), np.float32(0.15532443), np.float32(0.18072261), np.float32(0.2004866), np.float32(0.24989747), np.float32(0.24637605), np.float32(0.30670092), np.float32(0.33893952), np.float32(0.36478484), np.float32(0.42353916), np.float32(0.44731343), np.float32(0.43086925), np.float32(0.40647975), np.float32(0.37815425), np.float32(0.34490368), np.float32(0.37456682), np.float32(0.43929768), np.float32(0.4271245), np.float32(0.46482307), np.float32(0.44253296), np.float32(0.40504295), np.float32(0.38294068), np.float32(0.41103792), np.float32(0.384881), np.float32(0.31854934), np.float32(0.3079334), np.float32(0.36397985), np.float32(0.38381147), np.float32(0.40018082), np.float32(0.43678918), np.float32(0.40637496), np.float32(0.37316728), np.float32(0.3998311), np.float32(0.47124857), np.float32(0.48897278), np.float32(0.4402481), np.float32(0.4313505), np.float32(0.43267277), np.float32(0.41830942), np.float32(0.38528782), np.float32(0.44146067), np.float32(0.46021372), np.float32(0.5591286), np.float32(0.5671882), np.float32(0.598039), np.float32(0.5779736), np.float32(0.65326697), np.float32(0.6618639), np.float32(0.7284042), np.float32(0.79350036), np.float32(0.6997449), np.float32(0.6914837), np.float32(0.7032033), np.float32(0.70706415), np.float32(0.67570484), np.float32(0.68554497), np.float32(0.6480087), np.float32(0.6623427), np.float32(0.6735291), np.float32(0.65437835), np.float32(0.6431257), np.float32(0.6189898), np.float32(0.476285), np.float32(0.36191133), np.float32(0.17939454), np.float32(0.16390653), np.float32(0.10569467), np.float32(0.07634942), np.float32(0.066992074), np.float32(0.06253651), np.float32(0.06083714), np.float32(0.059413362), np.float32(0.06371683), np.float32(0.05426643), np.float32(0.040410224), np.float32(0.03765977), np.float32(0.038309764), np.float32(0.037034184), np.float32(0.037320103), np.float32(0.037570123), np.float32(0.04879129), np.float32(0.04941949), np.float32(0.052931003), np.float32(0.048211623), np.float32(0.04758113), np.float32(0.049415257), np.float32(0.055342693), np.float32(0.0719244), np.float32(0.077435724), np.float32(0.06488304), np.float32(0.057679895), np.float32(0.06009938), np.float32(0.0529134), np.float32(0.04880466), np.float32(0.042581998), np.float32(0.04777061), np.float32(0.039140303), np.float32(0.037293617), np.float32(0.038965918), np.float32(0.041023456), np.float32(0.040487826), np.float32(0.04092586), np.float32(0.041154463), np.float32(0.047668032), np.float32(0.043395255), np.float32(0.04297368), np.float32(0.04784539), np.float32(0.053903155), np.float32(0.052228097), np.float32(0.051209897), np.float32(0.050429057), np.float32(0.046626244), np.float32(0.04284406), np.float32(0.04046775), np.float32(0.03695726), np.float32(0.03374275), np.float32(0.031803492), np.float32(0.032593764), np.float32(0.036404062), np.float32(0.036932327), np.float32(0.036604773), np.float32(0.035757367), np.float32(0.033257555), np.float32(0.030385137), np.float32(0.027198728), np.float32(0.027461011), np.float32(0.02557275), np.float32(0.022364156), np.float32(0.023332875), np.float32(0.022303402), np.float32(0.019334175), np.float32(0.01734594), np.float32(0.01759401), np.float32(0.017494207), np.float32(0.017511263), np.float32(0.019105453), np.float32(0.022641346), np.float32(0.02824536), np.float32(0.032423973), np.float32(0.035955403), np.float32(0.037604805), np.float32(0.03731568), np.float32(0.031198712), np.float32(0.030176954), np.float32(0.030487794), np.float32(0.031966005), np.float32(0.033247966), np.float32(0.03646994), np.float32(0.03709144), np.float32(0.034766223), np.float32(0.033179052), np.float32(0.034362003), np.float32(0.031012092), np.float32(0.03147458), np.float32(0.03651337), np.float32(0.03502049), np.float32(0.035273887), np.float32(0.03583046), np.float32(0.036609076), np.float32(0.03746472), np.float32(0.03599493), np.float32(0.030021014), np.float32(0.028326282), np.float32(0.028771859), np.float32(0.029311761), np.float32(0.027348695), np.float32(0.03113763), np.float32(0.032182194), np.float32(0.02887738), np.float32(0.029633876), np.float32(0.032100823), np.float32(0.029702231), np.float32(0.033972934), np.float32(0.038303815), np.float32(0.04778981), np.float32(0.05278966), np.float32(0.054735944), np.float32(0.079276845), np.float32(0.07538427), np.float32(0.07885246), np.float32(0.07435579), np.float32(0.06333061), np.float32(0.06899476), np.float32(0.07378797), np.float32(0.075799204), np.float32(0.08087774), np.float32(0.07722295), np.float32(0.09098255), np.float32(0.07648803), np.float32(0.083135575), np.float32(0.0722431), np.float32(0.077593766), np.float32(0.07285134), np.float32(0.06964457), np.float32(0.06538542), np.float32(0.06309365), np.float32(0.058622517), np.float32(0.059034422), np.float32(0.05675612), np.float32(0.058709994), np.float32(0.056683075), np.float32(0.05894604), np.float32(0.06317719), np.float32(0.074649535), np.float32(0.07863032), np.float32(0.08749565), np.float32(0.091250524), np.float32(0.089374684), np.float32(0.0851906), np.float32(0.08780904), np.float32(0.094164364), np.float32(0.093320124), np.float32(0.09738398), np.float32(0.10442578), np.float32(0.1063452), np.float32(0.13915299), np.float32(0.14858025), np.float32(0.15187444), np.float32(0.15200932), np.float32(0.17272271), np.float32(0.17401576), np.float32(0.19392727), np.float32(0.19241284), np.float32(0.16897884), np.float32(0.15876211), np.float32(0.15760066), np.float32(0.14852567), np.float32(0.13178629), np.float32(0.1246122), np.float32(0.13089415), np.float32(0.11705117), np.float32(0.1019417), np.float32(0.09882264), np.float32(0.10384186), np.float32(0.098298065), np.float32(0.111358106), np.float32(0.11782997), np.float32(0.108457536), np.float32(0.112062745), np.float32(0.11142172), np.float32(0.10256054), np.float32(0.09141388), np.float32(0.078859806), np.float32(0.07490372), np.float32(0.079135604), np.float32(0.07220126), np.float32(0.06446185), np.float32(0.06788668), np.float32(0.069238536), np.float32(0.06999616), np.float32(0.074381016), np.float32(0.08307649), np.float32(0.09443366), np.float32(0.08279636), np.float32(0.07739307), np.float32(0.09047064), np.float32(0.08156209), np.float32(0.0614433), np.float32(0.052427206), np.float32(0.041655045), np.float32(0.033933204), np.float32(0.029170007), np.float32(0.02621247), np.float32(0.02802161), np.float32(0.027873797), np.float32(0.025396474), np.float32(0.025661048), np.float32(0.029968724), np.float32(0.033770792), np.float32(0.03152864), np.float32(0.03680762), np.float32(0.042860743), np.float32(0.049499925), np.float32(0.045557622), np.float32(0.039752062), np.float32(0.039063103), np.float32(0.037375264), np.float32(0.035318196), np.float32(0.032038458), np.float32(0.030039769), np.float32(0.035159595), np.float32(0.035353623), np.float32(0.03356645), np.float32(0.034302033), np.float32(0.03313035), np.float32(0.035358965), np.float32(0.03478302), np.float32(0.03570559), np.float32(0.034369774), np.float32(0.034682073), np.float32(0.036445443), np.float32(0.03514589), np.float32(0.032592006), np.float32(0.036035527), np.float32(0.03136791), np.float32(0.028313229), np.float32(0.022794217), np.float32(0.021270072), np.float32(0.023539295), np.float32(0.026509756), np.float32(0.03004815), np.float32(0.034983292), np.float32(0.03970642), np.float32(0.036413755), np.float32(0.03948687), np.float32(0.045239333), np.float32(0.047615964), np.float32(0.047190085), np.float32(0.05824722), np.float32(0.061707426), np.float32(0.06457425), np.float32(0.0612095), np.float32(0.06323716), np.float32(0.06373308), np.float32(0.06376206), np.float32(0.062071107), np.float32(0.056006715), np.float32(0.051731665), np.float32(0.052597396), np.float32(0.052766718), np.float32(0.051385067), np.float32(0.052173164), np.float32(0.04492527), np.float32(0.041641418), np.float32(0.039249606), np.float32(0.039644275), np.float32(0.036364924), np.float32(0.03507418), np.float32(0.03751927), np.float32(0.039151456), np.float32(0.039451826), np.float32(0.038114633), np.float32(0.038768888), np.float32(0.044812854), np.float32(0.054665253), np.float32(0.052951634), np.float32(0.050981153), np.float32(0.05350542), np.float32(0.053936902), np.float32(0.058915664), np.float32(0.059697956), np.float32(0.06170065), np.float32(0.065610535), np.float32(0.06753483), np.float32(0.06730531), np.float32(0.067524545), np.float32(0.067977235), np.float32(0.07040986), np.float32(0.059678875), np.float32(0.054579653), np.float32(0.05490577), np.float32(0.052423142), np.float32(0.04808494), np.float32(0.04610728), np.float32(0.045118876), np.float32(0.042053618), np.float32(0.041489914), np.float32(0.035619266), np.float32(0.031806663), np.float32(0.028685495), np.float32(0.032589752), np.float32(0.029653095), np.float32(0.02811295), np.float32(0.037226822), np.float32(0.04187302), np.float32(0.04282806), np.float32(0.04691431), np.float32(0.047804046), np.float32(0.05282385), np.float32(0.059283845), np.float32(0.053154323), np.float32(0.059981484), np.float32(0.06591739), np.float32(0.057729043), np.float32(0.058995016), np.float32(0.062044874), np.float32(0.059008375), np.float32(0.058803216), np.float32(0.063305214), np.float32(0.06700139), np.float32(0.062123876), np.float32(0.05749312), np.float32(0.06448942), np.float32(0.06380706), np.float32(0.059757087), np.float32(0.06280968), np.float32(0.07433594), np.float32(0.08665501), np.float32(0.10052), np.float32(0.1384139), np.float32(0.13491482), np.float32(0.12522534), np.float32(0.13333668), np.float32(0.14076607), np.float32(0.13626383), np.float32(0.1230814), np.float32(0.12459992), np.float32(0.12537456), np.float32(0.09231112), np.float32(0.073133476), np.float32(0.06699537), np.float32(0.07406684), np.float32(0.074029535), np.float32(0.06954929), np.float32(0.0711263), np.float32(0.07980341), np.float32(0.085767776), np.float32(0.081099115), np.float32(0.10720486), np.float32(0.112866215), np.float32(0.10510099), np.float32(0.106326066), np.float32(0.1248971), np.float32(0.11125736), np.float32(0.08972909), np.float32(0.08996135), np.float32(0.1004594), np.float32(0.10195966), np.float32(0.105312094), np.float32(0.101218686), np.float32(0.10571826), np.float32(0.12631465), np.float32(0.13037184), np.float32(0.14753857), np.float32(0.17414816), np.float32(0.16165678), np.float32(0.16055277), np.float32(0.17211919), np.float32(0.1629132), np.float32(0.14778264), np.float32(0.14956607), np.float32(0.15530847), np.float32(0.14756005), np.float32(0.1348885), np.float32(0.12482682), np.float32(0.11453228), np.float32(0.10572843), np.float32(0.10034476), np.float32(0.1089976), np.float32(0.10033715), np.float32(0.1071439), np.float32(0.108137965), np.float32(0.10832804), np.float32(0.11026153), np.float32(0.10110085), np.float32(0.095435075), np.float32(0.08156473), np.float32(0.071615495), np.float32(0.064986095), np.float32(0.07109579), np.float32(0.07852004), np.float32(0.07860909), np.float32(0.08577434), np.float32(0.09149729), np.float32(0.08690563), np.float32(0.083945066), np.float32(0.082281105), np.float32(0.084280334), np.float32(0.07697664), np.float32(0.07276643), np.float32(0.07118117), np.float32(0.077363916), np.float32(0.08086936), np.float32(0.097611986), np.float32(0.111918114), np.float32(0.099409595), np.float32(0.10020722), np.float32(0.10705048), np.float32(0.1095282), np.float32(0.10194138), np.float32(0.122403964), np.float32(0.1342446), np.float32(0.12970434), np.float32(0.12877743), np.float32(0.12254541), np.float32(0.11734585), np.float32(0.14253992), np.float32(0.14923564), np.float32(0.154149), np.float32(0.15356044), np.float32(0.15270734), np.float32(0.14430022), np.float32(0.15216403), np.float32(0.15922564), np.float32(0.18619715), np.float32(0.22154413), np.float32(0.2612155), np.float32(0.2517252), np.float32(0.3490343), np.float32(0.45330146), np.float32(0.38993755), np.float32(0.3727357), np.float32(0.42345014), np.float32(0.47302967), np.float32(0.4600816), np.float32(0.40566874), np.float32(0.38825953), np.float32(0.3320687), np.float32(0.28367782), np.float32(0.39043635)], 'MSAPLKPSSAQLEVTLKAKKLLGDTKSDVHFTSFLEKNDNYEILINNWAYYSSVRNDNELIELSELLDKILQRVQFLEQIDLYRVIALHLIKSMNHIYPIFETLKPTLISPILRLLTHIVEFNEGSLVTEFSEAFNFKNEHLTELLEPSTKRKYVDFKSTTRYNMIQFYIQLLSNASSHLRKDLLLTNKYIFNRLLKHLELDDDEVVKDFVEFLQDYVVHEESFKKSTKLQIINEPVLSVLAKLLDRDENVYEFLRSFAKGVTFHDDKVWACELGENTLKSGGAEVKFEGHSFKLYNKMIYYLATQLKPWKDAKQLALFIELASQNYEIFLPFQYFVSTHIGNFSPKLTSTAIGFTLMLTKMSYLKPPKIPETATYNTNAESLSLHIVPLLTTKQSLIRGLTDPSNFINYLTLQLLNSIFHKYSTVFGQLSSSNLLVDFSDLSNTIIERIPDLSTILGCFKAIDPDNVDELYLLALTMTLEGYLKFFPQITGEFAVSLPQELYLPLVGSSTPNVAILDHYLTLQTLLDSSFSLKWWNPIASNDHSLFTHLIRLSSTSERVGHVLETLTLNHIVFQDSRSDSSTIKINPIYPLLKTVSRLTDQVCKLLDETIARSIKTPYKYIDLSFSVTKRQISPFIVTLLEQWKFVKIPSEETFTWLYTFLNYLVVNGEDPSVLEYLMTHFNVPFGKWLKRKKYYIDDSSPGSRVLLNNMKGDFQIPPPKNDFDVVQFFYKISNLEKTSPKVNESIVLIFNKLETYLLDNPQSLERITSRKFWGPLFVSEKPLEWQLFVSFLVNELFQNFCTKNNAHLFQEYGNRIASLMPEAKDNVLVKLVTSALWSVDKDTLLSFLTPFSEKGRHEIVFAILDELSSREIQLPFEILLLLVNEHYESHIISFIGSIKLDKSQYVALLTKSISFHCKEITRKLIIYSSSLALSQVDQLPLSDKIFLGSMLNDREFADTVIEESFHMFEKSKSLHFFDSKIDVIDFLNLFNHGTPSIERDRIVLLKALDNKKFKSTENYIFSEAFASFAYRSEVNLKEMQTWLVNSFLYITKKVAENDTLGENFLAFLTSFQGLFRKWNVWKFIQPSILNTQLQVILQHKQWVNNKNLLKYCVLLISAGDKDSAIEGLKLLQIFTNNELIELSNLTGDEESKYYSSLILYKLISLDLKTASTNVSGLLEQLLTYYQGSLRPSDLFIKVILSDLESVMGKSWCILVDTWVYLQEFSYEQDYSPLISKGEKDTVLTLDKKVVEESVENFDPEMYHSIFSLKNISDYEEFYNTRILLCKRASVDPDRIIYDPEVFNLLLLSNPELFKDDDTIEVKNIVESGILQYVVLSLTIDEASCNRIALTILNAIYTSLSDDIELLENKKEGEKLPRKVYPFKDRYLFKLYLGKILASFLNFGEDRPSSFIIGVISQFVPVLADPTHPVFEKAYRYLLIGPWFVSTEIPLFKSISLLKLDEYHKLSVDEQKLYYDQLTWLLTSYRYSMTLDDDNLRMLSLSGFFPWIMNLMNSPYISSSIHLQIQEFISKVLRLTTTNENLVTRHGILSWLEALQYTLRKESGKNTEEDLVNKFNSINVSQLGLQLDLTVTKRTKHWTYDNWNTAIKRICTSFLP': [np.float32(0.85957307), np.float32(0.84517646), np.float32(0.82855016), np.float32(0.7439387), np.float32(0.7308964), np.float32(0.7146765), np.float32(0.6559458), np.float32(0.5936038), np.float32(0.58199674), np.float32(0.5779953), np.float32(0.5530355), np.float32(0.48207897), np.float32(0.5042804), np.float32(0.49077678), np.float32(0.5022358), np.float32(0.46748027), np.float32(0.50323075), np.float32(0.43219057), np.float32(0.4011517), np.float32(0.37566116), np.float32(0.36820456), np.float32(0.35521528), np.float32(0.2962308), np.float32(0.28401938), np.float32(0.33178023), np.float32(0.3244168), np.float32(0.32600567), np.float32(0.34641367), np.float32(0.34944147), np.float32(0.3102729), np.float32(0.321436), np.float32(0.32646087), np.float32(0.26170278), np.float32(0.21902005), np.float32(0.21335013), np.float32(0.20289373), np.float32(0.18135698), np.float32(0.1616189), np.float32(0.13827662), np.float32(0.12998757), np.float32(0.11638824), np.float32(0.124049395), np.float32(0.109599166), np.float32(0.12804326), np.float32(0.14277308), np.float32(0.15441428), np.float32(0.16363682), np.float32(0.162289), np.float32(0.14788206), np.float32(0.15332744), np.float32(0.16515918), np.float32(0.11735927), np.float32(0.10644178), np.float32(0.14195219), np.float32(0.11352106), np.float32(0.086374186), np.float32(0.10165945), np.float32(0.11371211), np.float32(0.103771776), np.float32(0.094004735), np.float32(0.11604033), np.float32(0.11794894), np.float32(0.1064603), np.float32(0.10744068), np.float32(0.11521767), np.float32(0.1002611), np.float32(0.09467807), np.float32(0.09109282), np.float32(0.07698892), np.float32(0.06570583), np.float32(0.057003193), np.float32(0.050069116), np.float32(0.050981212), np.float32(0.04658396), np.float32(0.037607275), np.float32(0.03911791), np.float32(0.041188862), np.float32(0.034656204), np.float32(0.03492235), np.float32(0.03661157), np.float32(0.036821272), np.float32(0.03367506), np.float32(0.036555625), np.float32(0.039620873), np.float32(0.03447944), np.float32(0.030137736), np.float32(0.02690882), np.float32(0.028966475), np.float32(0.026126781), np.float32(0.025056545), np.float32(0.027272264), np.float32(0.029463705), np.float32(0.028502287), np.float32(0.031264983), np.float32(0.03607692), np.float32(0.040197015), np.float32(0.037552282), np.float32(0.038121067), np.float32(0.041817926), np.float32(0.04618242), np.float32(0.043272004), np.float32(0.041805655), np.float32(0.04778767), np.float32(0.04940997), np.float32(0.04119393), np.float32(0.040382147), np.float32(0.04159325), np.float32(0.035977606), np.float32(0.03272181), np.float32(0.03762159), np.float32(0.037700713), np.float32(0.03541297), np.float32(0.041055195), np.float32(0.049057618), np.float32(0.041087694), np.float32(0.038890827), np.float32(0.039832983), np.float32(0.040539116), np.float32(0.039477095), np.float32(0.036107942), np.float32(0.037267502), np.float32(0.04473648), np.float32(0.04239771), np.float32(0.042428907), np.float32(0.051997475), np.float32(0.058543988), np.float32(0.058745064), np.float32(0.069692075), np.float32(0.088949695), np.float32(0.09425001), np.float32(0.0879781), np.float32(0.101133175), np.float32(0.112206735), np.float32(0.099462315), np.float32(0.09904185), np.float32(0.10483558), np.float32(0.111020125), np.float32(0.10489768), np.float32(0.102991104), np.float32(0.11340419), np.float32(0.12486307), np.float32(0.14334139), np.float32(0.14470248), np.float32(0.1588862), np.float32(0.16430226), np.float32(0.1462168), np.float32(0.1551674), np.float32(0.16120492), np.float32(0.1547001), np.float32(0.14834817), np.float32(0.14668906), np.float32(0.14322181), np.float32(0.12976609), np.float32(0.11715909), np.float32(0.11109195), np.float32(0.109492496), np.float32(0.09623369), np.float32(0.089741394), np.float32(0.08348677), np.float32(0.08064902), np.float32(0.066967115), np.float32(0.058278427), np.float32(0.05433743), np.float32(0.051476322), np.float32(0.045777835), np.float32(0.043253273), np.float32(0.044536024), np.float32(0.046127867), np.float32(0.042820677), np.float32(0.04376751), np.float32(0.0444412), np.float32(0.042573154), np.float32(0.03918637), np.float32(0.03889688), np.float32(0.03878689), np.float32(0.0387143), np.float32(0.037882555), np.float32(0.04386181), np.float32(0.049954314), np.float32(0.04825354), np.float32(0.04968504), np.float32(0.058080666), np.float32(0.063432656), np.float32(0.054997068), np.float32(0.055386517), np.float32(0.070570916), np.float32(0.069521874), np.float32(0.059965998), np.float32(0.06785995), np.float32(0.07169518), np.float32(0.072164916), np.float32(0.07330102), np.float32(0.08131293), np.float32(0.08746373), np.float32(0.07283903), np.float32(0.06420718), np.float32(0.07388299), np.float32(0.07653631), np.float32(0.06328568), np.float32(0.059235103), np.float32(0.06603842), np.float32(0.05703815), np.float32(0.049621437), np.float32(0.05594691), np.float32(0.06373815), np.float32(0.058270857), np.float32(0.052897032), np.float32(0.062711775), np.float32(0.06685158), np.float32(0.06312966), np.float32(0.06925278), np.float32(0.079124846), np.float32(0.07123444), np.float32(0.07168458), np.float32(0.079256594), np.float32(0.07885876), np.float32(0.072004646), np.float32(0.06725568), np.float32(0.07517501), np.float32(0.08730305), np.float32(0.079063304), np.float32(0.07825204), np.float32(0.09256729), np.float32(0.106704116), np.float32(0.10180855), np.float32(0.10178761), np.float32(0.10802746), np.float32(0.11050872), np.float32(0.096671574), np.float32(0.09146744), np.float32(0.0895707), np.float32(0.094756655), np.float32(0.08268792), np.float32(0.07281957), np.float32(0.07202403), np.float32(0.07603966), np.float32(0.079950176), np.float32(0.07672093), np.float32(0.06874573), np.float32(0.059084643), np.float32(0.054955207), np.float32(0.049303997), np.float32(0.04383725), np.float32(0.03671814), np.float32(0.03488051), np.float32(0.03919066), np.float32(0.03686216), np.float32(0.033186648), np.float32(0.037867628), np.float32(0.04194442), np.float32(0.04420301), np.float32(0.045589022), np.float32(0.05045626), np.float32(0.05867559), np.float32(0.066039614), np.float32(0.06611748), np.float32(0.075996354), np.float32(0.07600151), np.float32(0.06525725), np.float32(0.06124854), np.float32(0.055962842), np.float32(0.05231999), np.float32(0.049814083), np.float32(0.055547275), np.float32(0.064570636), np.float32(0.072305255), np.float32(0.085414134), np.float32(0.10677947), np.float32(0.12356823), np.float32(0.13782617), np.float32(0.1512994), np.float32(0.17012359), np.float32(0.15777634), np.float32(0.16755547), np.float32(0.17187987), np.float32(0.17927966), np.float32(0.18136802), np.float32(0.17337313), np.float32(0.17751305), np.float32(0.17945233), np.float32(0.1790425), np.float32(0.18624078), np.float32(0.20183182), np.float32(0.19299805), np.float32(0.19748858), np.float32(0.20275812), np.float32(0.23049636), np.float32(0.19284622), np.float32(0.14449687), np.float32(0.12673377), np.float32(0.11768389), np.float32(0.0893271), np.float32(0.06350109), np.float32(0.058702555), np.float32(0.05023679), np.float32(0.039707582), np.float32(0.041052483), np.float32(0.043030947), np.float32(0.04134453), np.float32(0.04278761), np.float32(0.04795509), np.float32(0.04502738), np.float32(0.04895344), np.float32(0.04766445), np.float32(0.043994848), np.float32(0.04734549), np.float32(0.042929318), np.float32(0.04304124), np.float32(0.04406847), np.float32(0.044497173), np.float32(0.040511742), np.float32(0.03965372), np.float32(0.043370824), np.float32(0.04804362), np.float32(0.049783893), np.float32(0.053984072), np.float32(0.0618186), np.float32(0.05736217), np.float32(0.057479344), np.float32(0.0541207), np.float32(0.04832154), np.float32(0.042879656), np.float32(0.043076705), np.float32(0.038932208), np.float32(0.03468354), np.float32(0.032138567), np.float32(0.026842562), np.float32(0.028549671), np.float32(0.03473621), np.float32(0.034170613), np.float32(0.036587454), np.float32(0.044640984), np.float32(0.048385445), np.float32(0.048305932), np.float32(0.056358732), np.float32(0.065160275), np.float32(0.064045176), np.float32(0.06199105), np.float32(0.059810914), np.float32(0.062795185), np.float32(0.05634309), np.float32(0.05481198), np.float32(0.055304747), np.float32(0.054752417), np.float32(0.05281995), np.float32(0.048334762), np.float32(0.04917069), np.float32(0.047026135), np.float32(0.04918632), np.float32(0.05323771), np.float32(0.048260737), np.float32(0.04891702), np.float32(0.049573004), np.float32(0.05279414), np.float32(0.056965023), np.float32(0.057213765), np.float32(0.07038313), np.float32(0.08659176), np.float32(0.080722585), np.float32(0.08057006), np.float32(0.10112572), np.float32(0.10172845), np.float32(0.10671377), np.float32(0.11083994), np.float32(0.1247577), np.float32(0.13634512), np.float32(0.16128856), np.float32(0.2051527), np.float32(0.19943365), np.float32(0.22093043), np.float32(0.22945563), np.float32(0.23000205), np.float32(0.23722097), np.float32(0.23356198), np.float32(0.24624021), np.float32(0.22806978), np.float32(0.22367816), np.float32(0.224001), np.float32(0.17179607), np.float32(0.1619632), np.float32(0.14921536), np.float32(0.1246508), np.float32(0.12979835), np.float32(0.11814345), np.float32(0.109410875), np.float32(0.09033609), np.float32(0.0782232), np.float32(0.076609865), np.float32(0.0802366), np.float32(0.06811472), np.float32(0.06411009), np.float32(0.06325988), np.float32(0.0656483), np.float32(0.061936103), np.float32(0.060639124), np.float32(0.06402417), np.float32(0.06371461), np.float32(0.061879363), np.float32(0.06272763), np.float32(0.061474215), np.float32(0.061632823), np.float32(0.05873217), np.float32(0.06495263), np.float32(0.06293301), np.float32(0.051764097), np.float32(0.04837018), np.float32(0.045218423), np.float32(0.037836794), np.float32(0.037459485), np.float32(0.04293502), np.float32(0.04551589), np.float32(0.037313893), np.float32(0.03373897), np.float32(0.03654828), np.float32(0.032125752), np.float32(0.027924528), np.float32(0.029094536), np.float32(0.030507615), np.float32(0.02864376), np.float32(0.03247149), np.float32(0.037773363), np.float32(0.03958231), np.float32(0.043306325), np.float32(0.045161255), np.float32(0.04826767), np.float32(0.052893918), np.float32(0.055034876), np.float32(0.0625692), np.float32(0.06979133), np.float32(0.07288912), np.float32(0.07381512), np.float32(0.07528072), np.float32(0.083451115), np.float32(0.08758363), np.float32(0.07665457), np.float32(0.08103207), np.float32(0.083878845), np.float32(0.083621405), np.float32(0.080168), np.float32(0.08522982), np.float32(0.08435299), np.float32(0.07316681), np.float32(0.071181856), np.float32(0.06983802), np.float32(0.06099245), np.float32(0.055175435), np.float32(0.0510118), np.float32(0.05033908), np.float32(0.04484632), np.float32(0.047920335), np.float32(0.052151214), np.float32(0.053395603), np.float32(0.053653702), np.float32(0.05372494), np.float32(0.065165475), np.float32(0.06940504), np.float32(0.059824906), np.float32(0.05878691), np.float32(0.060359716), np.float32(0.060876448), np.float32(0.0506557), np.float32(0.046605624), np.float32(0.049919702), np.float32(0.04240186), np.float32(0.036502905), np.float32(0.037262104), np.float32(0.03656762), np.float32(0.034142777), np.float32(0.03423227), np.float32(0.03791762), np.float32(0.03530618), np.float32(0.0347807), np.float32(0.034739878), np.float32(0.03377077), np.float32(0.028757017), np.float32(0.027050303), np.float32(0.02684016), np.float32(0.026585024), np.float32(0.022541117), np.float32(0.022161622), np.float32(0.025022537), np.float32(0.026769971), np.float32(0.02660086), np.float32(0.027875762), np.float32(0.03159939), np.float32(0.035464298), np.float32(0.034408305), np.float32(0.037916657), np.float32(0.04697799), np.float32(0.05409167), np.float32(0.057305485), np.float32(0.06043309), np.float32(0.06466903), np.float32(0.06401752), np.float32(0.062133405), np.float32(0.06988409), np.float32(0.081502855), np.float32(0.07465309), np.float32(0.08597629), np.float32(0.09859219), np.float32(0.09752772), np.float32(0.09034608), np.float32(0.08803351), np.float32(0.085688844), np.float32(0.07822155), np.float32(0.06601513), np.float32(0.07028994), np.float32(0.066436455), np.float32(0.06338617), np.float32(0.05631431), np.float32(0.059936218), np.float32(0.054468777), np.float32(0.051388077), np.float32(0.047015507), np.float32(0.048174854), np.float32(0.0470871), np.float32(0.050880294), np.float32(0.05311468), np.float32(0.054949027), np.float32(0.054652553), np.float32(0.048863973), np.float32(0.04427424), np.float32(0.047473643), np.float32(0.044838976), np.float32(0.038519938), np.float32(0.0392099), np.float32(0.043446716), np.float32(0.0446335), np.float32(0.049253274), np.float32(0.053817004), np.float32(0.055748552), np.float32(0.05850692), np.float32(0.06316278), np.float32(0.07340832), np.float32(0.06880707), np.float32(0.06833878), np.float32(0.06769835), np.float32(0.06757411), np.float32(0.06660465), np.float32(0.066415876), np.float32(0.067020066), np.float32(0.062945575), np.float32(0.058738437), np.float32(0.06152572), np.float32(0.062425412), np.float32(0.05972984), np.float32(0.06281167), np.float32(0.06950058), np.float32(0.07252555), np.float32(0.06900963), np.float32(0.06634278), np.float32(0.06332799), np.float32(0.057313997), np.float32(0.05637343), np.float32(0.05261584), np.float32(0.04863798), np.float32(0.04650984), np.float32(0.04591063), np.float32(0.04787195), np.float32(0.051914565), np.float32(0.049616404), np.float32(0.048715062), np.float32(0.049756955), np.float32(0.05654039), np.float32(0.05735173), np.float32(0.06772436), np.float32(0.085767366), np.float32(0.09960582), np.float32(0.10602061), np.float32(0.11595431), np.float32(0.11145739), np.float32(0.11916479), np.float32(0.118832946), np.float32(0.12587118), np.float32(0.11596869), np.float32(0.13339807), np.float32(0.13518453), np.float32(0.123056844), np.float32(0.11225862), np.float32(0.11557906), np.float32(0.109247595), np.float32(0.107231885), np.float32(0.1086437), np.float32(0.10810652), np.float32(0.112166435), np.float32(0.12679516), np.float32(0.150748), np.float32(0.13662921), np.float32(0.12584962), np.float32(0.12686512), np.float32(0.11764571), np.float32(0.088584244), np.float32(0.07010272), np.float32(0.07147557), np.float32(0.058910444), np.float32(0.050227284), np.float32(0.0526027), np.float32(0.051538467), np.float32(0.051300537), np.float32(0.046831887), np.float32(0.046666045), np.float32(0.053629473), np.float32(0.05511251), np.float32(0.05161741), np.float32(0.07040794), np.float32(0.07701147), np.float32(0.071065545), np.float32(0.07549393), np.float32(0.08505779), np.float32(0.086787), np.float32(0.07995779), np.float32(0.091266714), np.float32(0.09451242), np.float32(0.08316391), np.float32(0.07354729), np.float32(0.08811668), np.float32(0.08887488), np.float32(0.075414), np.float32(0.08640535), np.float32(0.103532344), np.float32(0.10378054), np.float32(0.08914066), np.float32(0.081197605), np.float32(0.08425835), np.float32(0.07736185), np.float32(0.06303531), np.float32(0.06059795), np.float32(0.059785433), np.float32(0.04829578), np.float32(0.041337214), np.float32(0.04114697), np.float32(0.044478748), np.float32(0.039936125), np.float32(0.04226614), np.float32(0.042906597), np.float32(0.042069074), np.float32(0.04612492), np.float32(0.048453137), np.float32(0.055520006), np.float32(0.0547688), np.float32(0.06353859), np.float32(0.06839672), np.float32(0.06140655), np.float32(0.0497718), np.float32(0.04885935), np.float32(0.047135603), np.float32(0.045768723), np.float32(0.042486418), np.float32(0.043407984), np.float32(0.041664973), np.float32(0.038397122), np.float32(0.038672097), np.float32(0.039396327), np.float32(0.03811353), np.float32(0.034487203), np.float32(0.033068858), np.float32(0.0344073), np.float32(0.03224978), np.float32(0.037266474), np.float32(0.04029563), np.float32(0.035165977), np.float32(0.04122147), np.float32(0.035085853), np.float32(0.031268224), np.float32(0.029141407), np.float32(0.02553258), np.float32(0.02503198), np.float32(0.027933488), np.float32(0.028690584), np.float32(0.032233495), np.float32(0.036137458), np.float32(0.040822312), np.float32(0.0428489), np.float32(0.048581347), np.float32(0.052933287), np.float32(0.057696413), np.float32(0.068001956), np.float32(0.07041952), np.float32(0.07085397), np.float32(0.07344295), np.float32(0.084461965), np.float32(0.08170985), np.float32(0.07650459), np.float32(0.07173283), np.float32(0.06797053), np.float32(0.0651697), np.float32(0.06960351), np.float32(0.08179986), np.float32(0.08252208), np.float32(0.089222424), np.float32(0.09827972), np.float32(0.10592596), np.float32(0.103415206), np.float32(0.10531706), np.float32(0.108688615), np.float32(0.09922716), np.float32(0.09806074), np.float32(0.09351524), np.float32(0.0962506), np.float32(0.09373794), np.float32(0.099381626), np.float32(0.10988376), np.float32(0.12494757), np.float32(0.11839043), np.float32(0.123849064), np.float32(0.119669065), np.float32(0.115052745), np.float32(0.12920491), np.float32(0.14027798), np.float32(0.15389965), np.float32(0.1615153), np.float32(0.16108929), np.float32(0.15001959), np.float32(0.14132673), np.float32(0.11936698), np.float32(0.099119045), np.float32(0.098543614), np.float32(0.08800188), np.float32(0.08141874), np.float32(0.08598573), np.float32(0.092307806), np.float32(0.07837439), np.float32(0.0718074), np.float32(0.07570419), np.float32(0.0673054), np.float32(0.07181115), np.float32(0.085973024), np.float32(0.10626988), np.float32(0.10262992), np.float32(0.10338899), np.float32(0.12061629), np.float32(0.10992821), np.float32(0.10407286), np.float32(0.09549255), np.float32(0.07798371), np.float32(0.06582549), np.float32(0.06388942), np.float32(0.06371076), np.float32(0.065453716), np.float32(0.060628846), np.float32(0.063069396), np.float32(0.066744335), np.float32(0.06635957), np.float32(0.06654635), np.float32(0.06347972), np.float32(0.060903467), np.float32(0.05956983), np.float32(0.059767652), np.float32(0.066322386), np.float32(0.059850473), np.float32(0.05552793), np.float32(0.058613412), np.float32(0.055590615), np.float32(0.044734165), np.float32(0.04523262), np.float32(0.049813293), np.float32(0.04658195), np.float32(0.04763651), np.float32(0.051049348), np.float32(0.056972634), np.float32(0.062231492), np.float32(0.064524), np.float32(0.06967109), np.float32(0.07748343), np.float32(0.07776624), np.float32(0.07294228), np.float32(0.078103945), np.float32(0.077521935), np.float32(0.07541701), np.float32(0.08516287), np.float32(0.09844795), np.float32(0.09776746), np.float32(0.09450881), np.float32(0.10148335), np.float32(0.09163136), np.float32(0.07657123), np.float32(0.07519639), np.float32(0.07359478), np.float32(0.057562053), np.float32(0.047883786), np.float32(0.046637923), np.float32(0.0420333), np.float32(0.038269483), np.float32(0.03733485), np.float32(0.03318604), np.float32(0.030679012), np.float32(0.029693184), np.float32(0.030905532), np.float32(0.03191258), np.float32(0.030531194), np.float32(0.030711856), np.float32(0.033038873), np.float32(0.037489146), np.float32(0.035330683), np.float32(0.034035485), np.float32(0.033666953), np.float32(0.034208223), np.float32(0.033581905), np.float32(0.03356669), np.float32(0.034728333), np.float32(0.04181598), np.float32(0.044349905), np.float32(0.04676274), np.float32(0.053702015), np.float32(0.058804944), np.float32(0.06219585), np.float32(0.06786747), np.float32(0.07403742), np.float32(0.071543515), np.float32(0.07930407), np.float32(0.0984117), np.float32(0.10361657), np.float32(0.098941356), np.float32(0.11177195), np.float32(0.11447931), np.float32(0.11025305), np.float32(0.10245534), np.float32(0.089269124), np.float32(0.08027956), np.float32(0.08007635), np.float32(0.06916214), np.float32(0.06537569), np.float32(0.07386524), np.float32(0.06200069), np.float32(0.056775484), np.float32(0.058296204), np.float32(0.063918516), np.float32(0.05768415), np.float32(0.051915117), np.float32(0.057533134), np.float32(0.061389264), np.float32(0.06202136), np.float32(0.06182974), np.float32(0.06526253), np.float32(0.056728516), np.float32(0.04977542), np.float32(0.04406833), np.float32(0.037577953), np.float32(0.035353687), np.float32(0.03350736), np.float32(0.031560797), np.float32(0.03648168), np.float32(0.044342097), np.float32(0.05006375), np.float32(0.060334697), np.float32(0.070071526), np.float32(0.0677786), np.float32(0.07233846), np.float32(0.0707521), np.float32(0.06368009), np.float32(0.060645822), np.float32(0.057257827), np.float32(0.05352048), np.float32(0.046583105), np.float32(0.046154354), np.float32(0.04393373), np.float32(0.04002221), np.float32(0.045407154), np.float32(0.051874552), np.float32(0.056624807), np.float32(0.06453703), np.float32(0.06504307), np.float32(0.069924705), np.float32(0.06346014), np.float32(0.06062899), np.float32(0.057807405), np.float32(0.05066973), np.float32(0.03989522), np.float32(0.032926384), np.float32(0.03064588), np.float32(0.029035434), np.float32(0.026886897), np.float32(0.02779485), np.float32(0.030216068), np.float32(0.032915946), np.float32(0.03412435), np.float32(0.037035223), np.float32(0.043483425), np.float32(0.04350122), np.float32(0.04089251), np.float32(0.03872211), np.float32(0.035435535), np.float32(0.03144134), np.float32(0.026035994), np.float32(0.02371379), np.float32(0.025614206), np.float32(0.024906637), np.float32(0.025248757), np.float32(0.029466752), np.float32(0.03272449), np.float32(0.03560263), np.float32(0.042966943), np.float32(0.05223337), np.float32(0.05799343), np.float32(0.056705248), np.float32(0.05986207), np.float32(0.06887533), np.float32(0.06722739), np.float32(0.05857024), np.float32(0.055319708), np.float32(0.06376172), np.float32(0.060144737), np.float32(0.054712065), np.float32(0.056886062), np.float32(0.062286496), np.float32(0.06723283), np.float32(0.062497348), np.float32(0.074338004), np.float32(0.08090043), np.float32(0.07563133), np.float32(0.07683037), np.float32(0.086081944), np.float32(0.07792575), np.float32(0.070617035), np.float32(0.06553381), np.float32(0.060838733), np.float32(0.055042416), np.float32(0.052215755), np.float32(0.05491917), np.float32(0.05870401), np.float32(0.05746663), np.float32(0.059399296), np.float32(0.06264831), np.float32(0.066416964), np.float32(0.0653206), np.float32(0.06901444), np.float32(0.07967469), np.float32(0.08923023), np.float32(0.08774468), np.float32(0.09191449), np.float32(0.10149413), np.float32(0.090262845), np.float32(0.084068805), np.float32(0.08990398), np.float32(0.085493475), np.float32(0.082586035), np.float32(0.08106492), np.float32(0.08458839), np.float32(0.08606091), np.float32(0.08644379), np.float32(0.08469314), np.float32(0.09752214), np.float32(0.10239346), np.float32(0.111231476), np.float32(0.12738483), np.float32(0.11810937), np.float32(0.12271087), np.float32(0.12522356), np.float32(0.119220294), np.float32(0.11707896), np.float32(0.10565555), np.float32(0.09822108), np.float32(0.10167471), np.float32(0.092029676), np.float32(0.08515061), np.float32(0.08926747), np.float32(0.08430312), np.float32(0.077652074), np.float32(0.0823632), np.float32(0.095911935), np.float32(0.10162464), np.float32(0.10925799), np.float32(0.11246797), np.float32(0.11461661), np.float32(0.12804197), np.float32(0.12711412), np.float32(0.12008437), np.float32(0.1130538), np.float32(0.10820715), np.float32(0.119585946), np.float32(0.1282757), np.float32(0.111233436), np.float32(0.111765474), np.float32(0.11078021), np.float32(0.1128896), np.float32(0.105155155), np.float32(0.09849671), np.float32(0.10356076), np.float32(0.11996229), np.float32(0.09506491), np.float32(0.099556416), np.float32(0.12873727), np.float32(0.12666935), np.float32(0.09586904), np.float32(0.13544028), np.float32(0.12743932), np.float32(0.104146145), np.float32(0.107409246), np.float32(0.13894297), np.float32(0.16914424), np.float32(0.15860589), np.float32(0.17180909), np.float32(0.18214108), np.float32(0.18309443), np.float32(0.21301131), np.float32(0.24209256), np.float32(0.25110805), np.float32(0.2354405), np.float32(0.36357462), np.float32(0.48752865), np.float32(0.07843179), np.float32(0.08668792), np.float32(0.084079616), np.float32(0.09939286), np.float32(0.100140415), np.float32(0.09506651), np.float32(0.09341327), np.float32(0.09005792), np.float32(0.079326965), np.float32(0.0715343), np.float32(0.07022954), np.float32(0.066310205), np.float32(0.062237963), np.float32(0.06013432), np.float32(0.06189203), np.float32(0.06091079), np.float32(0.060481492), np.float32(0.06554972), np.float32(0.07320644), np.float32(0.069853954), np.float32(0.07834425), np.float32(0.09069558), np.float32(0.093620814), np.float32(0.08605102), np.float32(0.07716925), np.float32(0.064318135), np.float32(0.07710792), np.float32(0.073455326), np.float32(0.0634374), np.float32(0.058214586), np.float32(0.057118427), np.float32(0.05240521), np.float32(0.046166845), np.float32(0.04639837), np.float32(0.050832234), np.float32(0.044726353), np.float32(0.042449303), np.float32(0.042900246), np.float32(0.048234407), np.float32(0.046501007), np.float32(0.045184508), np.float32(0.055792663), np.float32(0.0613757), np.float32(0.05734348), np.float32(0.054664552), np.float32(0.06692046), np.float32(0.061293222), np.float32(0.069075294), np.float32(0.07021959), np.float32(0.07409788), np.float32(0.06164374), np.float32(0.062340163), np.float32(0.07295163), np.float32(0.062585495), np.float32(0.062489644), np.float32(0.06182414), np.float32(0.061439205), np.float32(0.05884728), np.float32(0.057357967), np.float32(0.06815691), np.float32(0.06567333), np.float32(0.0666649), np.float32(0.068814375), np.float32(0.0745302), np.float32(0.07853736), np.float32(0.07142703), np.float32(0.06920682), np.float32(0.06618541), np.float32(0.065052405), np.float32(0.055332594), np.float32(0.049168024), np.float32(0.045904625), np.float32(0.040427573), np.float32(0.039802548), np.float32(0.04097587), np.float32(0.03707004), np.float32(0.04081148), np.float32(0.042131707), np.float32(0.044693828), np.float32(0.04738846), np.float32(0.05227524), np.float32(0.059108697), np.float32(0.051729), np.float32(0.05547846), np.float32(0.05570954), np.float32(0.053737838), np.float32(0.051913343), np.float32(0.057128288), np.float32(0.061401628), np.float32(0.063154206), np.float32(0.06331522), np.float32(0.06606722), np.float32(0.06550355), np.float32(0.073566996), np.float32(0.07663604), np.float32(0.077159755), np.float32(0.08165705), np.float32(0.07543783), np.float32(0.073701285), np.float32(0.07420124), np.float32(0.060887344), np.float32(0.052825626), np.float32(0.05185708), np.float32(0.050104056), np.float32(0.04093765), np.float32(0.034864653), np.float32(0.03396355), np.float32(0.03417823), np.float32(0.03475875), np.float32(0.03768429), np.float32(0.046186797), np.float32(0.045632135), np.float32(0.044327863), np.float32(0.042424735), np.float32(0.039753437), np.float32(0.04202182), np.float32(0.038141467), np.float32(0.03433855), np.float32(0.033760272), np.float32(0.030036679), np.float32(0.026883004), np.float32(0.030511577), np.float32(0.031052453), np.float32(0.027462786), np.float32(0.030779094), np.float32(0.036679026), np.float32(0.041830968), np.float32(0.0487306), np.float32(0.054621123), np.float32(0.059928443), np.float32(0.0669892), np.float32(0.066694066), np.float32(0.06719376), np.float32(0.072632164), np.float32(0.06711663), np.float32(0.06185533), np.float32(0.0626307), np.float32(0.070534505), np.float32(0.079428785), np.float32(0.07849534), np.float32(0.09464123), np.float32(0.10184007), np.float32(0.084104866), np.float32(0.09411108), np.float32(0.097964905), np.float32(0.09387795), np.float32(0.09743769), np.float32(0.09517092), np.float32(0.09448219), np.float32(0.089935355), np.float32(0.083304286), np.float32(0.06958832), np.float32(0.064205274), np.float32(0.059648294), np.float32(0.056262784), np.float32(0.061444156), np.float32(0.0577815), np.float32(0.059053957), np.float32(0.06116751), np.float32(0.054737102), np.float32(0.053326406), np.float32(0.053668268), np.float32(0.05021477), np.float32(0.043318603), np.float32(0.042928066), np.float32(0.04105074), np.float32(0.034900703), np.float32(0.031932246), np.float32(0.03783874), np.float32(0.039660946), np.float32(0.036362227), np.float32(0.035305925), np.float32(0.040133625), np.float32(0.038070682), np.float32(0.03485157), np.float32(0.041322593), np.float32(0.04653413), np.float32(0.04975286), np.float32(0.054155115), np.float32(0.058646746), np.float32(0.06191019), np.float32(0.054918934), np.float32(0.055301014), np.float32(0.05774549), np.float32(0.052846532), np.float32(0.042549293), np.float32(0.041993283), np.float32(0.043819536), np.float32(0.03816294), np.float32(0.0331279), np.float32(0.037609622), np.float32(0.041638162), np.float32(0.03580757), np.float32(0.037553772), np.float32(0.04688348), np.float32(0.051336996), np.float32(0.048089884), np.float32(0.05340697), np.float32(0.06357781), np.float32(0.057831615), np.float32(0.0524253), np.float32(0.046276484), np.float32(0.042226247), np.float32(0.034741726), np.float32(0.030813), np.float32(0.030259687), np.float32(0.026659062), np.float32(0.027137099), np.float32(0.028417267), np.float32(0.032000948), np.float32(0.028073136), np.float32(0.028485535), np.float32(0.03135536), np.float32(0.031801313), np.float32(0.031571794), np.float32(0.032101322), np.float32(0.036601704), np.float32(0.038339656), np.float32(0.04093884), np.float32(0.04288987), np.float32(0.04532353), np.float32(0.04723397), np.float32(0.04306049), np.float32(0.044215944), np.float32(0.052006584), np.float32(0.063449524), np.float32(0.078253135), np.float32(0.10099188), np.float32(0.124851674), np.float32(0.1371101), np.float32(0.1463329), np.float32(0.1618065), np.float32(0.16158131), np.float32(0.1640848), np.float32(0.16876663), np.float32(0.18137915), np.float32(0.19274308), np.float32(0.20645551), np.float32(0.2066709), np.float32(0.20351717), np.float32(0.21282391), np.float32(0.22596225), np.float32(0.21591747), np.float32(0.22107722), np.float32(0.26470745), np.float32(0.2719749), np.float32(0.25360584), np.float32(0.25754654), np.float32(0.27580363), np.float32(0.25874746), np.float32(0.2095316), np.float32(0.19724429), np.float32(0.1700776), np.float32(0.14728466), np.float32(0.13828191), np.float32(0.13649994), np.float32(0.13763866), np.float32(0.13251175), np.float32(0.14567901), np.float32(0.14126272), np.float32(0.121561304), np.float32(0.11207105), np.float32(0.127516), np.float32(0.12331061), np.float32(0.12085034), np.float32(0.11688168), np.float32(0.10647671), np.float32(0.102407694), np.float32(0.087280504), np.float32(0.08197128), np.float32(0.08062126), np.float32(0.07153123), np.float32(0.060912322), np.float32(0.052542105), np.float32(0.051217336), np.float32(0.05490466), np.float32(0.055033676), np.float32(0.055157658), np.float32(0.06169193), np.float32(0.0676642), np.float32(0.071790904), np.float32(0.08272612), np.float32(0.084475756), np.float32(0.0814245), np.float32(0.08305719), np.float32(0.07738214), np.float32(0.071184285), np.float32(0.073709406), np.float32(0.06724055), np.float32(0.06769665), np.float32(0.066352054), np.float32(0.06194555), np.float32(0.060111534), np.float32(0.054504234), np.float32(0.05134826), np.float32(0.050399166), np.float32(0.050308727), np.float32(0.05096078), np.float32(0.055730775), np.float32(0.055207446), np.float32(0.058455095), np.float32(0.056654427), np.float32(0.05430206), np.float32(0.059006795), np.float32(0.062132403), np.float32(0.06609885), np.float32(0.06838714), np.float32(0.06975157), np.float32(0.07737962), np.float32(0.085035026), np.float32(0.08467359), np.float32(0.08803639), np.float32(0.094542034), np.float32(0.087476425), np.float32(0.08731836), np.float32(0.09507047), np.float32(0.096963346), np.float32(0.099935256), np.float32(0.10433266), np.float32(0.10300738), np.float32(0.103746414), np.float32(0.098687686), np.float32(0.09228667), np.float32(0.07729983), np.float32(0.062393237), np.float32(0.057243023), np.float32(0.05524953), np.float32(0.046107605), np.float32(0.038846437), np.float32(0.0377743), np.float32(0.037170593), np.float32(0.03811579), np.float32(0.03824991), np.float32(0.035754588), np.float32(0.038400028), np.float32(0.0400703), np.float32(0.035485312), np.float32(0.034110393), np.float32(0.03303148), np.float32(0.032064408), np.float32(0.02796535), np.float32(0.024935605), np.float32(0.02296463), np.float32(0.024943745), np.float32(0.023204662), np.float32(0.02328103), np.float32(0.026676591), np.float32(0.027311232), np.float32(0.027806945), np.float32(0.030508356), np.float32(0.035247993), np.float32(0.03616959), np.float32(0.03723544), np.float32(0.038289625), np.float32(0.036027156), np.float32(0.033991054), np.float32(0.037668277), np.float32(0.04512808), np.float32(0.048092484), np.float32(0.0501705), np.float32(0.06348198), np.float32(0.080569185), np.float32(0.094507694), np.float32(0.11655522), np.float32(0.13081221), np.float32(0.1509069), np.float32(0.17662208), np.float32(0.19916171), np.float32(0.21874002), np.float32(0.22598995), np.float32(0.2204628), np.float32(0.2258481), np.float32(0.25211152), np.float32(0.25235417), np.float32(0.25495273), np.float32(0.2559557), np.float32(0.25742283), np.float32(0.24208452), np.float32(0.23790327), np.float32(0.25098985), np.float32(0.24887961), np.float32(0.22873852), np.float32(0.20793205), np.float32(0.1808987), np.float32(0.13902298), np.float32(0.096094884), np.float32(0.07561761), np.float32(0.058638953), np.float32(0.056106888), np.float32(0.054261852), np.float32(0.042331636), np.float32(0.035013933), np.float32(0.03600598), np.float32(0.040477816), np.float32(0.040090185), np.float32(0.04387354), np.float32(0.043633588), np.float32(0.039885726), np.float32(0.039608356), np.float32(0.03909467), np.float32(0.041159622), np.float32(0.04267772), np.float32(0.039466184), np.float32(0.035053175), np.float32(0.03583718), np.float32(0.037902467), np.float32(0.03913469), np.float32(0.032737404), np.float32(0.03469769), np.float32(0.040428746), np.float32(0.043610305), np.float32(0.04821679), np.float32(0.056038618), np.float32(0.06715702), np.float32(0.06399109), np.float32(0.07246677), np.float32(0.07010318), np.float32(0.06293531), np.float32(0.050643776), np.float32(0.04373525), np.float32(0.041740205), np.float32(0.049370993), np.float32(0.045584366), np.float32(0.04197154), np.float32(0.049609464), np.float32(0.05454904), np.float32(0.049360275), np.float32(0.053400088), np.float32(0.059814468), np.float32(0.06239992), np.float32(0.064069405), np.float32(0.06845868), np.float32(0.06895568), np.float32(0.071048506), np.float32(0.07292295), np.float32(0.07023308), np.float32(0.06683879), np.float32(0.051568184), np.float32(0.045043543), np.float32(0.04090604), np.float32(0.036800865), np.float32(0.035398696), np.float32(0.036060464), np.float32(0.036157023), np.float32(0.03458584), np.float32(0.033371646), np.float32(0.034531124), np.float32(0.034933433), np.float32(0.03073367), np.float32(0.034649305), np.float32(0.041828476), np.float32(0.047996502), np.float32(0.052392032), np.float32(0.070690624), np.float32(0.06869504), np.float32(0.071452804), np.float32(0.07334936), np.float32(0.08524013), np.float32(0.08611524), np.float32(0.08936531), np.float32(0.09311631), np.float32(0.10026628), np.float32(0.099679895), np.float32(0.095919065), np.float32(0.10026605), np.float32(0.09131947), np.float32(0.0809872), np.float32(0.079565845), np.float32(0.07514112), np.float32(0.070589356), np.float32(0.06270179), np.float32(0.05703179), np.float32(0.05730819), np.float32(0.05113721), np.float32(0.046640962), np.float32(0.04676415), np.float32(0.04392027), np.float32(0.037450694), np.float32(0.04060901), np.float32(0.038830362), np.float32(0.042892043), np.float32(0.040981323), np.float32(0.042669207), np.float32(0.04222932), np.float32(0.039345134), np.float32(0.040660467), np.float32(0.041252784), np.float32(0.04233529), np.float32(0.040185504), np.float32(0.037638485), np.float32(0.041508947), np.float32(0.04265451), np.float32(0.039506994), np.float32(0.04122097), np.float32(0.045220654), np.float32(0.041829154), np.float32(0.04004153), np.float32(0.038714062), np.float32(0.038561735), np.float32(0.036743913), np.float32(0.033624236), np.float32(0.036130637), np.float32(0.034051746), np.float32(0.035847638), np.float32(0.03574633), np.float32(0.03125621), np.float32(0.028901786), np.float32(0.030115502), np.float32(0.03468402), np.float32(0.0317558), np.float32(0.03171884), np.float32(0.034079112), np.float32(0.034987736), np.float32(0.03274013), np.float32(0.031870622), np.float32(0.032401863), np.float32(0.033468932), np.float32(0.03090167), np.float32(0.02873995), np.float32(0.030799815), np.float32(0.0344155), np.float32(0.03548251), np.float32(0.037145328), np.float32(0.037183095), np.float32(0.03835899), np.float32(0.03740442), np.float32(0.03758663), np.float32(0.03771716), np.float32(0.043283906), np.float32(0.048459798), np.float32(0.051061057), np.float32(0.0523803), np.float32(0.051107254), np.float32(0.059003673), np.float32(0.06642132), np.float32(0.06256853), np.float32(0.05872208), np.float32(0.06445275), np.float32(0.06590893), np.float32(0.054900214), np.float32(0.053297248), np.float32(0.063681066), np.float32(0.057294026), np.float32(0.048756324), np.float32(0.053567357), np.float32(0.05733565), np.float32(0.04741152), np.float32(0.045055274), np.float32(0.049716488), np.float32(0.057763018), np.float32(0.059161436), np.float32(0.061433114), np.float32(0.059910934), np.float32(0.06563162), np.float32(0.07208705), np.float32(0.07802538), np.float32(0.083554514), np.float32(0.08968505), np.float32(0.09460575), np.float32(0.09669802), np.float32(0.11158547), np.float32(0.12774457), np.float32(0.1369414), np.float32(0.13628095), np.float32(0.15239535), np.float32(0.15882038), np.float32(0.15225182), np.float32(0.16420558), np.float32(0.16429833), np.float32(0.16242246), np.float32(0.16621324), np.float32(0.17502026), np.float32(0.16550162), np.float32(0.15616389), np.float32(0.14539018), np.float32(0.14350496), np.float32(0.15170299), np.float32(0.13089056), np.float32(0.12491868), np.float32(0.12480338), np.float32(0.12724835), np.float32(0.119004905), np.float32(0.1264922), np.float32(0.1328923), np.float32(0.14656812), np.float32(0.14559506), np.float32(0.1346743), np.float32(0.14446405), np.float32(0.13369983), np.float32(0.13649195), np.float32(0.14126013), np.float32(0.13712747), np.float32(0.1414345), np.float32(0.14420857), np.float32(0.13410452), np.float32(0.13061558), np.float32(0.13054359), np.float32(0.14099559), np.float32(0.12875989), np.float32(0.12556364), np.float32(0.12840374), np.float32(0.12731317), np.float32(0.12509832), np.float32(0.1277264), np.float32(0.13257864), np.float32(0.1572237), np.float32(0.1550465), np.float32(0.16076516), np.float32(0.15789975), np.float32(0.14843927), np.float32(0.14252314), np.float32(0.16583394), np.float32(0.1808152), np.float32(0.17237808), np.float32(0.14105138), np.float32(0.16051474)], 'PESEVFEITDFTTASEWERFISRVEEVLNDWKLIGSSVGKPLEKGEFTSGTWEEKSQDINFADFKFSISHHHLKQEITESEGKEESEEDSIPLAMKDLLCMSNDFPSRAHCLVRWYGLREFVVISPGANCEAIISESKCNLLLSSISISLANTGCQVPVFVQIQQKWRRMYVGECQGPGVRTDFEMVHLRKVPSQYRHLSGLLDIFKSKIGCPLTPQPPVEIAIRFTYVLQDWQQYSWPQQPPDFDALLGGEVGGVEFGKLPFGACEDPISELHLATTWPHLTEGIVVDNDVYSDLDPLQAPQWSVRVRKADNPQCLLGDFLTEFFKLCCRKESTEEILGRNSGEEEGKESSDISHALSKLTEPSTVPIPKLSNMVHSARKHIRRHRRAEEAPLGNEVLNSILQYLFPDAAAEKALEGGAKKLAVSSTNEKADQKSEDHNLYNQLKSAPFDSLTYRLALCLCMVNFYHGGVRAVAHLWQELVLEMRYRWENNCLVYGLPSGPPDLRCCLLHQKLQMLNCCIERKRARDHGRKGGTDSGKERKVSGGENGRQGSEAAGMEHSQGRSWDSWSDSEDEFFECLSDAEELKEADPDAEKGAAKEGRVKPEGRLHPHGKMTLLNSQEPLYIPVTQEPAPMTEDLLEEQSEVLAKLGTSAEGAHLRARMQSACLLSDMESFKAANPGCSLEDFVRWYSPRDYVEEEVVDEHGEKSLRGELSARMKIPGNMWVEAWETAKATPARRQRRLFDDTKEAEKVLHYLAVQKPADLTRHLLPCVLHAAILKVKEE': [np.float32(0.6726987), np.float32(0.7029899), np.float32(0.68104446), np.float32(0.6474016), np.float32(0.7114821), np.float32(0.65235585), np.float32(0.63926667), np.float32(0.621263), np.float32(0.5943137), np.float32(0.46790916), np.float32(0.46332672), np.float32(0.41737458), np.float32(0.31966713), np.float32(0.28268936), np.float32(0.2660079), np.float32(0.2501489), np.float32(0.20455697), np.float32(0.2099047), np.float32(0.21442553), np.float32(0.19292893), np.float32(0.187326), np.float32(0.18744013), np.float32(0.1628172), np.float32(0.16039313), np.float32(0.16059783), np.float32(0.16425472), np.float32(0.16399705), np.float32(0.1626864), np.float32(0.16150755), np.float32(0.16659097), np.float32(0.15111054), np.float32(0.15987913), np.float32(0.18522432), np.float32(0.2289633), np.float32(0.28089494), np.float32(0.3630914), np.float32(0.4391142), np.float32(0.47231165), np.float32(0.469012), np.float32(0.54216033), np.float32(0.601342), np.float32(0.595012), np.float32(0.6308114), np.float32(0.60238874), np.float32(0.554515), np.float32(0.50051606), np.float32(0.5463999), np.float32(0.4952679), np.float32(0.5261408), np.float32(0.49152657), np.float32(0.5379762), np.float32(0.51364976), np.float32(0.51322556), np.float32(0.54603213), np.float32(0.4750815), np.float32(0.40932545), np.float32(0.3447898), np.float32(0.29971904), np.float32(0.2411054), np.float32(0.2748949), np.float32(0.26102537), np.float32(0.20037198), np.float32(0.19780618), np.float32(0.19734518), np.float32(0.19908246), np.float32(0.18397409), np.float32(0.19095398), np.float32(0.2258621), np.float32(0.23382251), np.float32(0.25079066), np.float32(0.29003146), np.float32(0.3541021), np.float32(0.40288207), np.float32(0.4374942), np.float32(0.45842093), np.float32(0.50082195), np.float32(0.60125536), np.float32(0.6570501), np.float32(0.69329244), np.float32(0.7372962), np.float32(0.7258038), np.float32(0.7292146), np.float32(0.64848155), np.float32(0.5468333), np.float32(0.5341703), np.float32(0.5776614), np.float32(0.5119016), np.float32(0.4866787), np.float32(0.46635878), np.float32(0.4553001), np.float32(0.41113973), np.float32(0.388238), np.float32(0.40583077), np.float32(0.37579796), np.float32(0.29921138), np.float32(0.23739797), np.float32(0.18928272), np.float32(0.14121808), np.float32(0.10872089), np.float32(0.08663678), np.float32(0.06998511), np.float32(0.057249393), np.float32(0.051122542), np.float32(0.05227681), np.float32(0.04721269), np.float32(0.042678915), np.float32(0.03805826), np.float32(0.040491644), np.float32(0.038379125), np.float32(0.03108396), np.float32(0.029105024), np.float32(0.028871156), np.float32(0.028204137), np.float32(0.027630817), np.float32(0.028586244), np.float32(0.027445586), np.float32(0.028361624), np.float32(0.031948518), np.float32(0.029846158), np.float32(0.03170263), np.float32(0.032193568), np.float32(0.033525273), np.float32(0.03110229), np.float32(0.035340138), np.float32(0.03986234), np.float32(0.045508705), np.float32(0.048119985), np.float32(0.048792973), np.float32(0.05444901), np.float32(0.054025747), np.float32(0.05750555), np.float32(0.050549388), np.float32(0.04927875), np.float32(0.04839045), np.float32(0.05082764), np.float32(0.050494745), np.float32(0.051887054), np.float32(0.05262461), np.float32(0.05005101), np.float32(0.04818251), np.float32(0.049280077), np.float32(0.05021461), np.float32(0.059236802), np.float32(0.057561845), np.float32(0.0619509), np.float32(0.06451675), np.float32(0.066218585), np.float32(0.06338243), np.float32(0.05303671), np.float32(0.049346115), np.float32(0.045202617), np.float32(0.043317974), np.float32(0.0
```
