## Supplementary Data 1 for "Blockiness as Determinant of Liquid Phase Formation by Polypeptide-Like Polymers in Stickers-Spacers Paradigm": IDR_scores.txt (part 20 of 482)

```
40802043), np.float32(0.043733306), np.float32(0.04803009), np.float32(0.04890265), np.float32(0.050249342), np.float32(0.054392867), np.float32(0.0557319), np.float32(0.053814735), np.float32(0.055822276), np.float32(0.05711202), np.float32(0.06531665), np.float32(0.06403866), np.float32(0.06518437), np.float32(0.07048994), np.float32(0.068950206), np.float32(0.073501416), np.float32(0.07198754), np.float32(0.08087069), np.float32(0.08220078), np.float32(0.09357043), np.float32(0.09742761), np.float32(0.10824793), np.float32(0.11001934), np.float32(0.11688111), np.float32(0.12066023), np.float32(0.10196462), np.float32(0.09968465), np.float32(0.106468566), np.float32(0.1016692), np.float32(0.099207774), np.float32(0.09864341), np.float32(0.10559037), np.float32(0.102026545), np.float32(0.10912844), np.float32(0.1071986), np.float32(0.10755701), np.float32(0.09460124), np.float32(0.091373764), np.float32(0.07941999), np.float32(0.06587006), np.float32(0.0662119), np.float32(0.058551088), np.float32(0.05245577), np.float32(0.052936003), np.float32(0.05731052), np.float32(0.057909828), np.float32(0.059765153), np.float32(0.06713231), np.float32(0.06611711), np.float32(0.07548006), np.float32(0.07518703), np.float32(0.07376568), np.float32(0.0850372), np.float32(0.090137504), np.float32(0.09352069), np.float32(0.08839054), np.float32(0.091232926), np.float32(0.086814724), np.float32(0.08082462), np.float32(0.07910117), np.float32(0.07452129), np.float32(0.07520202), np.float32(0.07452709), np.float32(0.07651697), np.float32(0.07227302), np.float32(0.06809159), np.float32(0.06658372), np.float32(0.061448347), np.float32(0.058657408), np.float32(0.051792447), np.float32(0.056509223), np.float32(0.05823251), np.float32(0.0553046), np.float32(0.05297888), np.float32(0.05187673), np.float32(0.05364919), np.float32(0.05454974), np.float32(0.049743667), np.float32(0.05063346), np.float32(0.054730296), np.float32(0.059237607), np.float32(0.055296328), np.float32(0.062498853), np.float32(0.0676963), np.float32(0.06527133), np.float32(0.064715125), np.float32(0.07572371), np.float32(0.07932731), np.float32(0.09349675), np.float32(0.10070794), np.float32(0.1125846), np.float32(0.10816697), np.float32(0.10855447), np.float32(0.12663601), np.float32(0.12396145), np.float32(0.12502177), np.float32(0.14019324), np.float32(0.1352521), np.float32(0.13876672), np.float32(0.13977808), np.float32(0.123539515), np.float32(0.12602189), np.float32(0.11943061), np.float32(0.13750589), np.float32(0.11619718), np.float32(0.12955843), np.float32(0.10401378), np.float32(0.08695127), np.float32(0.09031256), np.float32(0.08658078), np.float32(0.07689132), np.float32(0.072012655), np.float32(0.059521243), np.float32(0.06477322), np.float32(0.0647404), np.float32(0.055871047), np.float32(0.06300276), np.float32(0.067565836), np.float32(0.066867344), np.float32(0.062246617), np.float32(0.059884958), np.float32(0.06467101), np.float32(0.059946623), np.float32(0.06447807), np.float32(0.06444289), np.float32(0.079129465), np.float32(0.08428518), np.float32(0.08124552), np.float32(0.07376627), np.float32(0.07175233), np.float32(0.09154303), np.float32(0.11230841), np.float32(0.11284712), np.float32(0.13730016), np.float32(0.16189718), np.float32(0.16402523), np.float32(0.17075147), np.float32(0.17977287), np.float32(0.21814144), np.float32(0.23333962), np.float32(0.19679576), np.float32(0.18371487), np.float32(0.19780573), np.float32(0.16468969), np.float32(0.14281388), np.float32(0.13189168), np.float32(0.12773277), np.float32(0.13661374), np.float32(0.17561787), np.float32(0.17455225), np.float32(0.17390113), np.float32(0.17283018), np.float32(0.15531367), np.float32(0.14492285), np.float32(0.12994362), np.float32(0.113901), np.float32(0.1263782), np.float32(0.109221146), np.float32(0.096766144), np.float32(0.09357367), np.float32(0.08427732), np.float32(0.07577602), np.float32(0.066488996), np.float32(0.062900856), np.float32(0.06425475), np.float32(0.059169743), np.float32(0.06024422), np.float32(0.06374954), np.float32(0.07341878), np.float32(0.085492074), np.float32(0.080571346), np.float32(0.08328941), np.float32(0.089294136), np.float32(0.09586443), np.float32(0.101075), np.float32(0.09994529), np.float32(0.12409271), np.float32(0.12496821), np.float32(0.15180874), np.float32(0.18057998), np.float32(0.22163172), np.float32(0.26650405), np.float32(0.3147567), np.float32(0.41798016), np.float32(0.55792105), np.float32(0.6478259), np.float32(0.7080352), np.float32(0.73437464), np.float32(0.78231), np.float32(0.8239866), np.float32(0.83825374), np.float32(0.8366059), np.float32(0.84907), np.float32(0.85817635), np.float32(0.8560992), np.float32(0.8651265), np.float32(0.876692), np.float32(0.8696205), np.float32(0.8843513), np.float32(0.89168113), np.float32(0.9049871), np.float32(0.8851624), np.float32(0.9010436), np.float32(0.8962168), np.float32(0.89782643), np.float32(0.85474277), np.float32(0.8667407), np.float32(0.85721016), np.float32(0.81164813), np.float32(0.753179), np.float32(0.7903361), np.float32(0.7983275), np.float32(0.7956149), np.float32(0.7484023), np.float32(0.7032876), np.float32(0.55929804), np.float32(0.5273928), np.float32(0.598021), np.float32(0.5484843), np.float32(0.51342654), np.float32(0.48684624), np.float32(0.5273417), np.float32(0.46215206), np.float32(0.4010901), np.float32(0.4087056), np.float32(0.40272334), np.float32(0.417166), np.float32(0.44077715), np.float32(0.44219574), np.float32(0.46591735), np.float32(0.4257459), np.float32(0.35405916), np.float32(0.32755792), np.float32(0.36846894), np.float32(0.2961324), np.float32(0.26545712), np.float32(0.2661055), np.float32(0.24516653), np.float32(0.2112287), np.float32(0.21260561), np.float32(0.20693786), np.float32(0.17884494), np.float32(0.15083776), np.float32(0.14880848), np.float32(0.14111453), np.float32(0.136689), np.float32(0.1324208), np.float32(0.12706977), np.float32(0.118714154), np.float32(0.1303674), np.float32(0.1350329), np.float32(0.13631053), np.float32(0.13398165), np.float32(0.15087435), np.float32(0.16557388), np.float32(0.18453169), np.float32(0.1933437), np.float32(0.22425298), np.float32(0.27274355), np.float32(0.3088191), np.float32(0.34064347), np.float32(0.39422908), np.float32(0.46748286), np.float32(0.5083975), np.float32(0.5425962), np.float32(0.58559847), np.float32(0.6672762), np.float32(0.71734977), np.float32(0.7157743), np.float32(0.7372577), np.float32(0.76720214), np.float32(0.8048925), np.float32(0.8102734), np.float32(0.83659214), np.float32(0.84403497), np.float32(0.8523947), np.float32(0.85667205), np.float32(0.85082495), np.float32(0.8398106), np.float32(0.8347745), np.float32(0.81853205), np.float32(0.7930915), np.float32(0.74543667), np.float32(0.74149877), np.float32(0.6935741), np.float32(0.6649131), np.float32(0.5874874), np.float32(0.5695176), np.float32(0.53521883), np.float32(0.45026636), np.float32(0.35569334), np.float32(0.29357108), np.float32(0.24052931), np.float32(0.19261505), np.float32(0.16380192), np.float32(0.13377176), np.float32(0.104195274), np.float32(0.08546922), np.float32(0.06941746), np.float32(0.053300016), np.float32(0.042042516), np.float32(0.04500021), np.float32(0.040314138), np.float32(0.03979575), np.float32(0.043828286), np.float32(0.044414874), np.float32(0.037317637), np.float32(0.031998314), np.float32(0.034293536), np.float32(0.029941268), np.float32(0.028894976), np.float32(0.028413856), np.float32(0.03008683), np.float32(0.024108771), np.float32(0.025564276), np.float32(0.030348357), np.float32(0.03427796), np.float32(0.03164912), np.float32(0.031127067), np.float32(0.032281414), np.float32(0.034984324), np.float32(0.039634258), np.float32(0.043640405), np.float32(0.060082216), np.float32(0.06625809), np.float32(0.0633607), np.float32(0.07542146), np.float32(0.08237942), np.float32(0.08084436), np.float32(0.075074755), np.float32(0.07162089), np.float32(0.07128059), np.float32(0.064555116), np.float32(0.061500303), np.float32(0.06978709), np.float32(0.07466414), np.float32(0.07655434), np.float32(0.08731832), np.float32(0.10360061), np.float32(0.107839935), np.float32(0.115554884), np.float32(0.12745327), np.float32(0.13370216), np.float32(0.12833576), np.float32(0.118923746), np.float32(0.12744388), np.float32(0.120696425), np.float32(0.1257363), np.float32(0.13509451), np.float32(0.13034141), np.float32(0.116888486), np.float32(0.10903634), np.float32(0.098368876), np.float32(0.10823481), np.float32(0.0996147), np.float32(0.09812616), np.float32(0.089081764), np.float32(0.10294362), np.float32(0.10783562), np.float32(0.10992969), np.float32(0.10615667), np.float32(0.111125454), np.float32(0.112037525), np.float32(0.11153666), np.float32(0.12177186), np.float32(0.15655972), np.float32(0.17423835), np.float32(0.20659938), np.float32(0.2550127), np.float32(0.29555812), np.float32(0.34214437), np.float32(0.39130124), np.float32(0.49669358), np.float32(0.5406836), np.float32(0.6582963), np.float32(0.72025216), np.float32(0.7966407), np.float32(0.84217584), np.float32(0.87125456), np.float32(0.90486395), np.float32(0.92388225), np.float32(0.9374815), np.float32(0.9485073), np.float32(0.95866495), np.float32(0.963025), np.float32(0.96763057), np.float32(0.9708232), np.float32(0.97349316), np.float32(0.97584414), np.float32(0.9765351), np.float32(0.978124), np.float32(0.97935075), np.float32(0.9802114), np.float32(0.980963), np.float32(0.9818872), np.float32(0.98241043), np.float32(0.98320794), np.float32(0.982656), np.float32(0.98280925), np.float32(0.98293865), np.float32(0.9826904), np.float32(0.98206365), np.float32(0.9798549), np.float32(0.9783887), np.float32(0.97633296), np.float32(0.9722605), np.float32(0.9680141), np.float32(0.96691763), np.float32(0.96270204), np.float32(0.9591503), np.float32(0.9510254), np.float32(0.942561), np.float32(0.9338126), np.float32(0.92132723), np.float32(0.9118161), np.float32(0.9037473), np.float32(0.88213015), np.float32(0.8539009), np.float32(0.8305158), np.float32(0.7853667), np.float32(0.785123), np.float32(0.8168472), np.float32(0.7971277), np.float32(0.8212752), np.float32(0.806791), np.float32(0.78154194), np.float32(0.78062296), np.float32(0.79513377), np.float32(0.814801), np.float32(0.83559906), np.float32(0.85843784), np.float32(0.8732256), np.float32(0.89771605), np.float32(0.90466094), np.float32(0.9183105), np.float32(0.9369629), np.float32(0.9485016), np.float32(0.95074654), np.float32(0.95649844), np.float32(0.9625318), np.float32(0.96914524), np.float32(0.9708437), np.float32(0.9727403), np.float32(0.9751169), np.float32(0.97497684), np.float32(0.97543293), np.float32(0.97675234), np.float32(0.97792417), np.float32(0.97804594), np.float32(0.97794664), np.float32(0.9791053), np.float32(0.9787982), np.float32(0.9766633), np.float32(0.97666794), np.float32(0.97594804), np.float32(0.9740131), np.float32(0.9728855), np.float32(0.97370243), np.float32(0.97241646), np.float32(0.9721653), np.float32(0.97122455), np.float32(0.97199416), np.float32(0.97245646), np.float32(0.97176725), np.float32(0.96883684), np.float32(0.96779877), np.float32(0.97049856), np.float32(0.973237), np.float32(0.9747098), np.float32(0.9728177), np.float32(0.9730671), np.float32(0.9729005), np.float32(0.97164613), np.float32(0.97119474), np.float32(0.96873057), np.float32(0.9663805), np.float32(0.96651036), np.float32(0.96418035), np.float32(0.955815), np.float32(0.9447915), np.float32(0.935594), np.float32(0.91002274), np.float32(0.8686783), np.float32(0.8409472), np.float32(0.7419648), np.float32(0.7413028), np.float32(0.67252547), np.float32(0.65710074), np.float32(0.63932896), np.float32(0.6364085), np.float32(0.61172795), np.float32(0.5744427), np.float32(0.5345905), np.float32(0.5358951), np.float32(0.54623556), np.float32(0.5069311), np.float32(0.48123145), np.float32(0.480961), np.float32(0.48940483), np.float32(0.4904086), np.float32(0.52240825), np.float32(0.4655925), np.float32(0.44500425), np.float32(0.4764061), np.float32(0.48207182), np.float32(0.48383108), np.float32(0.5270335), np.float32(0.518687), np.float32(0.49427176), np.float32(0.5050127), np.float32(0.5194962), np.float32(0.48544532), np.float32(0.5326807), np.float32(0.5544574), np.float32(0.56855524), np.float32(0.5650632), np.float32(0.574166), np.float32(0.60530293), np.float32(0.5546101), np.float32(0.53517926), np.float32(0.51304954), np.float32(0.50778425), np.float32(0.4355443), np.float32(0.35357442), np.float32(0.3730475), np.float32(0.39539236), np.float32(0.38481584), np.float32(0.3703758), np.float32(0.33869663), np.float32(0.38361436), np.float32(0.43275565), np.float32(0.48885038), np.float32(0.49684638), np.float32(0.48411092), np.float32(0.50341636), np.float32(0.5252542), np.float32(0.58579046), np.float32(0.559761), np.float32(0.37743556), np.float32(0.381336), np.float32(0.4536315), np.float32(0.44941154), np.float32(0.47746992), np.float32(0.51862836), np.float32(0.46768764), np.float32(0.39329696), np.float32(0.48441115), np.float32(0.5395476), np.float32(0.5726552), np.float32(0.56437105), np.float32(0.5146444), np.float32(0.4991155), np.float32(0.526619), np.float32(0.53673977), np.float32(0.51222116), np.float32(0.5325067), np.float32(0.5378758), np.float32(0.5478557), np.float32(0.58498275), np.float32(0.5448971), np.float32(0.5016146), np.float32(0.46201777), np.float32(0.43574512), np.float32(0.42011997), np.float32(0.36253887), np.float32(0.3434311), np.float32(0.35152104), np.float32(0.33557004), np.float32(0.3089154), np.float32(0.30053785), np.float32(0.27600586), np.float32(0.23807457), np.float32(0.25386417), np.float32(0.30215213), np.float32(0.3159735), np.float32(0.32558316), np.float32(0.32577658), np.float32(0.33710602), np.float32(0.36009395), np.float32(0.32058465), np.float32(0.3366957), np.float32(0.35221374), np.float32(0.31269783), np.float32(0.29059595), np.float32(0.28655833), np.float32(0.3031961), np.float32(0.27987838), np.float32(0.24243553), np.float32(0.281376), np.float32(0.31228778), np.float32(0.26201043), np.float32(0.2784454), np.float32(0.26201117), np.float32(0.20473866), np.float32(0.18921877), np.float32(0.19804274), np.float32(0.18999146), np.float32(0.1873323), np.float32(0.18959045), np.float32(0.2036108), np.float32(0.21318509), np.float32(0.19596978), np.float32(0.19179845), np.float32(0.19322096), np.float32(0.20106128), np.float32(0.18580432), np.float32(0.18050076), np.float32(0.16404079), np.float32(0.14518459), np.float32(0.13985005), np.float32(0.13904335), np.float32(0.15403073), np.float32(0.15456128), np.float32(0.14020146), np.float32(0.1389961), np.float32(0.1572222), np.float32(0.1708065), np.float32(0.16698095), np.float32(0.18520316), np.float32(0.20276475), np.float32(0.20502965), np.float32(0.189415), np.float32(0.1923649), np.float32(0.17864573), np.float32(0.18123837), np.float32(0.20017256), np.float32(0.19431219), np.float32(0.20280291), np.float32(0.19815189), np.float32(0.20916545), np.float32(0.26082286), np.float32(0.2580711)], 'MSDSDRGNAEIDVPQNSVSRPPSGSGSSSGVDSASSSGTSTSTESIMSADRATSSSSSLDEDDDHYSPKYEPTDSNTDNKDTSTHTHTNGHTNGHGNDTNVDNLDDLLRACSGQQQHDNNTQTAAADSLQRILQPLSHATNSTNGSNGTNGSNGSNGINGTNGGYDVPPTEPVSEAEIKSPLTPEEASQFSEYRRVESEYITSGNWDKFPVGSRMFIGNLPGDRIDTMELFKLFNQYGRLAQISIKRAYGFVQYFCPEDCERAMKVENGRYLRGFYLKLEVAQPQCKNRERRRSVSPTGYKNGDRYRSRSPAGSDLDRNSDRGRSRRRDLLSRKKPHIIPEVQIVMESRVDRDFVHRVERPLKQNGMSVNYQWLQPRTSVKESLPDIVNQLIRERVFGLIIVERINQQANKVNLQVFHPAPDGGVRFDEYQMVDIPVAIELLGRVKREKMANFQPHPVVPAHMSSPQPISTNGYYGMPAIPGIGGLPNPASMALPGVGPMGMPMGIPTLSNDQVATLMALQNRLDTMSLQKVALALQQQAAMQHQPQPQQSTFMPPFMSNTIPNLFPSPSPPPAKPPRHHNGNGGNKNGFSKRNRNDRNNNSNNDRNNDRGRSGPLPYGPVSNRPQPSAYVAQHTNRKPVSEPLSGRDEPAAPVPTSADPGQNVKNILDQLANLKG': [np.float32(0.96778816), np.float32(0.9713354), np.float32(0.96997774), np.float32(0.9720079), np.float32(0.97427917), np.float32(0.9746971), np.float32(0.97610646), np.float32(0.9751236), np.float32(0.9767543), np.float32(0.9760741), np.float32(0.9754945), np.float32(0.9759939), np.float32(0.97619927), np.float32(0.9763066), np.float32(0.97691774), np.float32(0.9785767), np.float32(0.9795248), np.float32(0.97989523), np.float32(0.97961915), np.float32(0.980123), np.float32(0.98010707), np.float32(0.9802741), np.float32(0.9801651), np.float32(0.9799747), np.float32(0.9801247), np.float32(0.9801839), np.float32(0.9809224), np.float32(0.9813074), np.float32(0.98127973), np.float32(0.9814749), np.float32(0.9811824), np.float32(0.9815708), np.float32(0.9816721), np.float32(0.9815298), np.float32(0.9818664), np.float32(0.9818525), np.float32(0.9814519), np.float32(0.98133403), np.float32(0.98132724), np.float32(0.9814534), np.float32(0.9814974), np.float32(0.9814136), np.float32(0.98108107), np.float32(0.9806786), np.float32(0.9804638), np.float32(0.9799867), np.float32(0.97965187), np.float32(0.9796988), np.float32(0.97971374), np.float32(0.9791292), np.float32(0.9793753), np.float32(0.97961295), np.float32(0.9795434), np.float32(0.9797151), np.float32(0.98027724), np.float32(0.97951984), np.float32(0.979116), np.float32(0.97897285), np.float32(0.9783261), np.float32(0.97783613), np.float32(0.9772429), np.float32(0.9773591), np.float32(0.9773586), np.float32(0.976298), np.float32(0.97622776), np.float32(0.9761788), np.float32(0.97568786), np.float32(0.9748239), np.float32(0.97512054), np.float32(0.9752617), np.float32(0.97499007), np.float32(0.9744134), np.float32(0.9746962), np.float32(0.9747517), np.float32(0.97481436), np.float32(0.9751779), np.float32(0.9756209), np.float32(0.97630477), np.float32(0.97527474), np.float32(0.9760405), np.float32(0.9767278), np.float32(0.976845), np.float32(0.97691), np.float32(0.97760266), np.float32(0.9769295), np.float32(0.97705084), np.float32(0.9766668), np.float32(0.9763604), np.float32(0.9759546), np.float32(0.97611517), np.float32(0.97497886), np.float32(0.97428995), np.float32(0.9738482), np.float32(0.9705334), np.float32(0.9673277), np.float32(0.95883155), np.float32(0.95315075), np.float32(0.94747496), np.float32(0.93967915), np.float32(0.93085754), np.float32(0.92259395), np.float32(0.9101766), np.float32(0.90622073), np.float32(0.89099354), np.float32(0.8825779), np.float32(0.87490916), np.float32(0.8644631), np.float32(0.84932923), np.float32(0.86314017), np.float32(0.8655946), np.float32(0.8622577), np.float32(0.8635649), np.float32(0.85426074), np.float32(0.85151345), np.float32(0.8454397), np.float32(0.8441946), np.float32(0.81847405), np.float32(0.8273646), np.float32(0.832149), np.float32(0.849907), np.float32(0.8528796), np.float32(0.8651949), np.float32(0.87018937), np.float32(0.8824732), np.float32(0.8839337), np.float32(0.8863356), np.float32(0.89570653), np.float32(0.9002817), np.float32(0.9063163), np.float32(0.8888342), np.float32(0.8853799), np.float32(0.9022063), np.float32(0.9018459), np.float32(0.89947563), np.float32(0.9095456), np.float32(0.9275792), np.float32(0.940327), np.float32(0.95067865), np.float32(0.9607377), np.float32(0.9652465), np.float32(0.9673862), np.float32(0.97038794), np.float32(0.9723484), np.float32(0.9743304), np.float32(0.9764489), np.float32(0.9765038), np.float32(0.9787553), np.float32(0.98005944), np.float32(0.9801831), np.float32(0.9812924), np.float32(0.9818586), np.float32(0.9826643), np.float32(0.982637), np.float32(0.98312885), np.float32(0.9834411), np.float32(0.9837855), np.float32(0.98244804), np.float32(0.98134834), np.float32(0.9814187), np.float32(0.98051536), np.float32(0.9803965), np.float32(0.97919947), np.float32(0.97847533), np.float32(0.97849303), np.float32(0.9769757), np.float32(0.9763253), np.float32(0.9761318), np.float32(0.9747694), np.float32(0.974434), np.float32(0.9740881), np.float32(0.9743337), np.float32(0.9746143), np.float32(0.9750309), np.float32(0.97404647), np.float32(0.973067), np.float32(0.9707201), np.float32(0.96699053), np.float32(0.9599328), np.float32(0.9490647), np.float32(0.94636536), np.float32(0.9373735), np.float32(0.9011525), np.float32(0.88319016), np.float32(0.8599952), np.float32(0.8306172), np.float32(0.7952734), np.float32(0.78417933), np.float32(0.74285305), np.float32(0.66323626), np.float32(0.60491604), np.float32(0.57767266), np.float32(0.5311314), np.float32(0.543228), np.float32(0.5069023), np.float32(0.46112058), np.float32(0.48908883), np.float32(0.47739655), np.float32(0.4226203), np.float32(0.37404305), np.float32(0.36446106), np.float32(0.28737393), np.float32(0.27939013), np.float32(0.2677442), np.float32(0.23299208), np.float32(0.19463974), np.float32(0.1845965), np.float32(0.17779735), np.float32(0.18362078), np.float32(0.17667583), np.float32(0.17896457), np.float32(0.18592778), np.float32(0.17126338), np.float32(0.1660654), np.float32(0.15905368), np.float32(0.13863908), np.float32(0.12175288), np.float32(0.118243285), np.float32(0.10448113), np.float32(0.095898084), np.float32(0.090707555), np.float32(0.08269996), np.float32(0.08480562), np.float32(0.07695499), np.float32(0.070185274), np.float32(0.07836764), np.float32(0.07941841), np.float32(0.075954765), np.float32(0.079073004), np.float32(0.07715799), np.float32(0.07828794), np.float32(0.084020995), np.float32(0.07941545), np.float32(0.07283623), np.float32(0.06783659), np.float32(0.070058964), np.float32(0.07002842), np.float32(0.064561576), np.float32(0.05912795), np.float32(0.058219224), np.float32(0.055506226), np.float32(0.045601826), np.float32(0.04588549), np.float32(0.050549928), np.float32(0.04867826), np.float32(0.0420497), np.float32(0.048515547), np.float32(0.059819806), np.float32(0.06093592), np.float32(0.05521234), np.float32(0.062357973), np.float32(0.06641376), np.float32(0.06239903), np.float32(0.06268352), np.float32(0.070126906), np.float32(0.069200255), np.float32(0.073361464), np.float32(0.079508625), np.float32(0.086291835), np.float32(0.086895145), np.float32(0.081354156), np.float32(0.08058175), np.float32(0.08219324), np.float32(0.08857589), np.float32(0.08738616), np.float32(0.09245678), np.float32(0.093046695), np.float32(0.10022607), np.float32(0.098179445), np.float32(0.10993434), np.float32(0.115503766), np.float32(0.10565396), np.float32(0.105610006), np.float32(0.118202925), np.float32(0.1217041), np.float32(0.112015195), np.float32(0.1332416), np.float32(0.15521473), np.float32(0.17546481), np.float32(0.20102522), np.float32(0.24125469), np.float32(0.2873166), np.float32(0.34123993), np.float32(0.36807722), np.float32(0.4516725), np.float32(0.5434955), np.float32(0.57368624), np.float32(0.6441301), np.float32(0.6851626), np.float32(0.7307139), np.float32(0.7885993), np.float32(0.81465006), np.float32(0.8528533), np.float32(0.880073), np.float32(0.91751015), np.float32(0.937166), np.float32(0.95073396), np.float32(0.9553434), np.float32(0.95940405), np.float32(0.9619338), np.float32(0.96520674), np.float32(0.9721042), np.float32(0.975546), np.float32(0.9771618), np.float32(0.978191), np.float32(0.97866803), np.float32(0.97852945), np.float32(0.9786266), np.float32(0.9781739), np.float32(0.9780799), np.float32(0.97810227), np.float32(0.9803995), np.float32(0.9810379), np.float32(0.9815454), np.float32(0.9807066), np.float32(0.9808702), np.float32(0.98184377), np.float32(0.9810311), np.float32(0.9786026), np.float32(0.9759025), np.float32(0.9748445), np.float32(0.9739643), np.float32(0.9715675), np.float32(0.9725056), np.float32(0.9694279), np.float32(0.9676321), np.float32(0.96304333), np.float32(0.95924234), np.float32(0.95078385), np.float32(0.940258), np.float32(0.93821305), np.float32(0.92406464), np.float32(0.90898687), np.float32(0.8719165), np.float32(0.8134529), np.float32(0.7586954), np.float32(0.7196228), np.float32(0.6665308), np.float32(0.64264166), np.float32(0.5903534), np.float32(0.5620461), np.float32(0.5645379), np.float32(0.5845737), np.float32(0.5319841), np.float32(0.48044285), np.float32(0.460847), np.float32(0.406927), np.float32(0.35039514), np.float32(0.33388084), np.float32(0.3132665), np.float32(0.24691796), np.float32(0.23004521), np.float32(0.23901728), np.float32(0.26673353), np.float32(0.2626935), np.float32(0.28353974), np.float32(0.27960417), np.float32(0.3134297), np.float32(0.31594792), np.float32(0.36021656), np.float32(0.28628057), np.float32(0.3149659), np.float32(0.28608567), np.float32(0.28020737), np.float32(0.28141728), np.float32(0.28086874), np.float32(0.26976565), np.float32(0.2538173), np.float32(0.27438185), np.float32(0.2452842), np.float32(0.25840467), np.float32(0.2733134), np.float32(0.26443303), np.float32(0.22350281), np.float32(0.21855241), np.float32(0.22705577), np.float32(0.19398125), np.float32(0.14087412), np.float32(0.13237292), np.float32(0.14157747), np.float32(0.12650923), np.float32(0.113816634), np.float32(0.12515031), np.float32(0.13413537), np.float32(0.14649267), np.float32(0.11533216), np.float32(0.114636496), np.float32(0.11264606), np.float32(0.101722375), np.float32(0.08862959), np.float32(0.075533666), np.float32(0.06657158), np.float32(0.06363924), np.float32(0.06261502), np.float32(0.052484848), np.float32(0.04597245), np.float32(0.045984134), np.float32(0.053160205), np.float32(0.049975455), np.float32(0.05004028), np.float32(0.0562788), np.float32(0.058676496), np.float32(0.057254184), np.float32(0.05378746), np.float32(0.05906926), np.float32(0.057926334), np.float32(0.053111248), np.float32(0.052035507), np.float32(0.05240711), np.float32(0.05679713), np.float32(0.066826105), np.float32(0.090195954), np.float32(0.10408597), np.float32(0.118936144), np.float32(0.14391458), np.float32(0.17813498), np.float32(0.17197742), np.float32(0.17713791), np.float32(0.20554113), np.float32(0.20427655), np.float32(0.1742177), np.float32(0.16048865), np.float32(0.16028452), np.float32(0.13407218), np.float32(0.09832335), np.float32(0.10327964), np.float32(0.101138614), np.float32(0.10014186), np.float32(0.0861606), np.float32(0.099232085), np.float32(0.09501084), np.float32(0.090181865), np.float32(0.08214141), np.float32(0.08783893), np.float32(0.07461207), np.float32(0.07165294), np.float32(0.077163525), np.float32(0.085793786), np.float32(0.09405237), np.float32(0.08381182), np.float32(0.10187538), np.float32(0.11476158), np.float32(0.11860041), np.float32(0.14222649), np.float32(0.17018405), np.float32(0.20281067), np.float32(0.22754543), np.float32(0.2536582), np.float32(0.33922273), np.float32(0.3640037), np.float32(0.41931584), np.float32(0.58097416), np.float32(0.6872018), np.float32(0.7472812), np.float32(0.80968934), np.float32(0.8501257), np.float32(0.902455), np.float32(0.91775656), np.float32(0.93046147), np.float32(0.9398655), np.float32(0.9421568), np.float32(0.9517448), np.float32(0.95918864), np.float32(0.96610826), np.float32(0.9717075), np.float32(0.9745994), np.float32(0.97785234), np.float32(0.977781), np.float32(0.97982913), np.float32(0.98188883), np.float32(0.98192686), np.float32(0.98275256), np.float32(0.98344153), np.float32(0.9847608), np.float32(0.9853757), np.float32(0.9852131), np.float32(0.9860746), np.float32(0.98751765), np.float32(0.9876896), np.float32(0.9878154), np.float32(0.98846006), np.float32(0.988991), np.float32(0.98870534), np.float32(0.9896919), np.float32(0.98930675), np.float32(0.98945755), np.float32(0.99011385), np.float32(0.99012136), np.float32(0.99027514), np.float32(0.9901944), np.float32(0.98991346), np.float32(0.9904055), np.float32(0.9892018), np.float32(0.98800105), np.float32(0.98790467), np.float32(0.9881296), np.float32(0.98716545), np.float32(0.98702884), np.float32(0.9865045), np.float32(0.98490494), np.float32(0.9839113), np.float32(0.98411304), np.float32(0.98220265), np.float32(0.98085713), np.float32(0.98022103), np.float32(0.9782537), np.float32(0.97542125), np.float32(0.9745814), np.float32(0.971283), np.float32(0.9633667), np.float32(0.9519471), np.float32(0.94327325), np.float32(0.94455105), np.float32(0.92665845), np.float32(0.90650064), np.float32(0.90705484), np.float32(0.89681906), np.float32(0.87433636), np.float32(0.8567541), np.float32(0.8190023), np.float32(0.7878444), np.float32(0.74420375), np.float32(0.7289618), np.float32(0.7358968), np.float32(0.7212863), np.float32(0.69926804), np.float32(0.69528955), np.float32(0.7044376), np.float32(0.7138206), np.float32(0.7028542), np.float32(0.70784956), np.float32(0.71834266), np.float32(0.7234656), np.float32(0.74094236), np.float32(0.7588339), np.float32(0.77636683), np.float32(0.7974781), np.float32(0.79526424), np.float32(0.8120477), np.float32(0.8213781), np.float32(0.83246434), np.float32(0.84720254), np.float32(0.8770797), np.float32(0.8946087), np.float32(0.90327567), np.float32(0.9048704), np.float32(0.92239845), np.float32(0.9264995), np.float32(0.93511915), np.float32(0.94532126), np.float32(0.9520026), np.float32(0.9590055), np.float32(0.9618795), np.float32(0.9641774), np.float32(0.9674134), np.float32(0.96952516), np.float32(0.96973), np.float32(0.9686763), np.float32(0.9698879), np.float32(0.9696838), np.float32(0.96820015), np.float32(0.9671911), np.float32(0.9665254), np.float32(0.9643748), np.float32(0.9636496), np.float32(0.9663037), np.float32(0.96675146), np.float32(0.9673361), np.float32(0.9709926), np.float32(0.97516733), np.float32(0.9765722), np.float32(0.9769995), np.float32(0.98016983), np.float32(0.9806975), np.float32(0.98079), np.float32(0.9807358), np.float32(0.98153335), np.float32(0.98138475), np.float32(0.98171437), np.float32(0.98185515), np.float32(0.981399), np.float32(0.98169935), np.float32(0.9820026), np.float32(0.9820431), np.float32(0.98265797), np.float32(0.9820279), np.float32(0.98156), np.float32(0.98160535), np.float32(0.98122096), np.float32(0.98106456), np.float32(0.98132724), np.float32(0.98030055), np.float32(0.98037714), np.float32(0.9807433), np.float32(0.98019516), np.float32(0.9801686), np.float32(0.979186), np.float32(0.978693), np.float32(0.97834355), np.float32(0.9780497), np.float32(0.9770717), np.float32(0.97805697), np.float32(0.9789161), np.float32(0.9775574), np.float32(0.9778817), np.float32(0.9787241), np.float32(0.97876656), np.float32(0.9801819), np.float32(0.98030615), np.float32(0.9807319), np.float32(0.981513), np.float32(0.98110056), np.float32(0.9814633), np.float32(0.98124605), np.float32(0.9812091), np.float32(0.981406), np.float32(0.9814449), np.float32(0.9811328), np.float32(0.98111606), np.float32(0.9812183), np.float32(0.98135775), np.float32(0.9811756), np.float32(0.9812779), np.float32(0.9810408), np.float32(0.98082983), np.float32(0.98010284), np.float32(0.98039883), np.float32(0.9805524), np.float32(0.9801237), np.float32(0.98024344), np.float32(0.9804906), np.float32(0.9804466), np.float32(0.98003685), np.float32(0.98124045), np.float32(0.9810441), np.float32(0.9810606), np.float32(0.9810899), np.float32(0.9809131), np.float32(0.9811435), np.float32(0.98048556), np.float32(0.9808061), np.float32(0.981061), np.float32(0.9809692), np.float32(0.98097986), np.float32(0.9806498), np.float32(0.9808661), np.float32(0.98063904), np.float32(0.98076975), np.float32(0.98058015), np.float32(0.9800481), np.float32(0.97842515), np.float32(0.9766947), np.float32(0.97374946), np.float32(0.97124577), np.float32(0.97019213), np.float32(0.9647937), np.float32(0.9585797), np.float32(0.95069927), np.float32(0.9416602), np.float32(0.929849), np.float32(0.9167988), np.float32(0.9062299), np.float32(0.89591426), np.float32(0.88527757), np.float32(0.8779167), np.float32(0.8667857), np.float32(0.85549533), np.float32(0.850851), np.float32(0.83344215), np.float32(0.81686103), np.float32(0.80104476), np.float32(0.8003051), np.float32(0.7837891), np.float32(0.76981616), np.float32(0.74398166), np.float32(0.72351), np.float32(0.70403457)], 'MTPAMVAALREYLREACSLEDVTERMENYMSKGACEEVLFMMFQICKNIDEGRLKMKAQCPLVTDLRLKEKATRIFMSYNPYWLRIGLHIVLGSDSLLQTGQGKWDKEVHFLKLILEKYMFSQMMTAKSSGHKNVVEKHHVQGYSEVLGNIILKRIFLLVVALDRAKIESALPLEAGIDGLDGGSPLLFSHQGQIKSSRQIIQESLRETMHGEGDILIHLTTMGYKLNYQQPALSEYDFTMRSLFEDLQDGIILCRVVQLLLADASIISKVIAPSDTNKKRLSNCSTAIQYIKQAQVPLSDSDGVTISAEDIAAGDKELILSLLWNMFIHMQLPLLASTASLARELTRLNVHVMEQQMSENKPHMGLLYNWVQAICSKYGMTVENSSQFDRRALNCLINYYLNIDMLPPKETLTGCRKELFTCHQLDTITDDITSCPSSKMGKILTDVLHVVTFFCNVQDIPASDILADGVLFDEKSTILLLAFLSSHLTNDERLGHLKNLINMRLDYKCAETKVSARRRSRGKIDTKYHPSQTDEKDGACTNQVEHCEDEDTLRASVAPHILCFDGMDSLDSTTPLQLSGSQRNSITSTTQLWKSGHESIPPPKSPLDMFESNCQSCVVETSNAVSISMLVSVDDMECSSNISSQEFLKPVSTCIYFPVCKELVAAQRIQNAYRRYLNNRNRITAAIKIQSQWRCYSVRKGFTKQVQAIVGIQTSIRVFLCLQALQSHRLAAVLIQRVVRGWLARKRLLGSSSLRTYTRLCVVDQSQKRKCYQSLELNIVLDSVIRLQRCWRKFLMHQSVKTSVISIQSFVRGCLARKKLNQTFCCINIIQRWWRKVLHSRKRAAIVIQTHFRSWIARQDAIRTRISISNIQRWWRKVLFIKLRKQAVLVIQAHFRGWIARQVASRTRKSITTIQSYVKAYLVRKASKQAVAQIRSRLQKSSSQVDDSMRLINRLVSALSQLHHCRSIHSIRQTCATLSSATEYSKKCCETLVTAGAVDILLKQIHLLNRGIADQEVLKQVFLTLRNIARCANLRQVLSSTPEFTKIIFQELLRNKADVFFIASDILKSLCESKEGHETVQALSHHIKRLHNLVQDLEKKVELDKRNGRTGAAKANNLRRLREATTLYHLLTH': [np.float32(0.097446665), np.float32(0.08505337), np.float32(0.101072155), np.float32(0.12003989), np.float32(0.12181766), np.float32(0.12338852), np.float32(0.13205408), np.float32(0.13531451), np.float32(0.16672085), np.float32(0.139674), np.float32(0.11970443), np.float32(0.107166484), np.float32(0.11005759), np.float32(0.11680567), np.float32(0.11211293), np.float32(0.11305698), np.float32(0.12783056), np.float32(0.1355488), np.float32(0.14370246), np.float32(0.14585553), np.float32(0.17058422), np.float32(0.19084683), np.float32(0.193121), np.float32(0.17520997), np.float32(0.17521493), np.float32(0.19155405), np.float32(0.1695618), np.float32(0.13992336), np.float32(0.16039737), np.float32(0.14203183), np.float32(0.121181), np.float32(0.11259192), np.float32(0.09775812), np.float32(0.077634044), np.float32(0.07321167), np.float32(0.07625942), np.float32(0.07191155), np.float32(0.0638831), np.float32(0.075329125), np.float32(0.0740908), np.float32(0.07085431), np.float32(0.07944355), np.float32(0.082664594), np.float32(0.081591636), np.float32(0.0721788), np.float32(0.07476201), np.float32(0.08325468), np.float32(0.09178005), np.float32(0.08933324), np.float32(0.08831517), np.float32(0.09580869), np.float32(0.10036907), np.float32(0.105613776), np.float32(0.11443456), np.float32(0.12277567), np.float32(0.13996848), np.float32(0.12947537), np.float32(0.13936904), np.float32(0.15750945), np.float32(0.15624918), np.float32(0.15061527), np.float32(0.15809551), np.float32(0.15402271), np.float32(0.14486879), np.float32(0.1434119), np.float32(0.13405181), np.float32(0.13859546), np.float32(0.12444075), np.float32(0.1331474), np.float32(0.114117235), np.float32(0.100072935), np.float32(0.08816708), np.float32(0.08052946), np.float32(0.07397565), np.float32(0.07113409), np.float32(0.07230096), np.float32(0.060711302), np.float32(0.059544146), np.float32(0.06000204), np.float32(0.046307757), np.float32(0.048275467), np.float32(0.044944752), np.float32(0.043409806), np.float32(0.040742476), np.float32(0.043142952), np.float32(0.040032), np.float32(0.035601187), np.float32(0.04097945), np.float32(0.04350364), np.float32(0.04676173), np.float32(0.049642887), np.float32(0.05312962), np.float32(0.059412394), np.float32(0.06000196), np.float32(0.06751152), np.float32(0.07737467), np.float32(0.07872543), np.float32(0.073142104), np.float32(0.075979784), np.float32(0.0764094), np.float32(0.0813419), np.float32(0.08640691), np.float32(0.09348671), np.float32(0.089868285), np.float32(0.088901855), np.float32(0.092536554), np.float32(0.10102395), np.float32(0.090820186), np.float32(0.07920085), np.float32(0.0770503), np.float32(0.076561384), np.float32(0.07174578), np.float32(0.07134348), np.float32(0.06260525), np.float32(0.05861816), np.float32(0.056205716), np.float32(0.055466555), np.float32(0.0550587), np.float32(0.056215752), np.float32(0.057200506), np.float32(0.06394796), np.float32(0.08223417), np.float32(0.09041414), np.float32(0.0973183), np.float32(0.11240034), np.float32(0.13975589), np.float32(0.17098425), np.float32(0.19210842), np.float32(0.2225742), np.float32(0.22496977), np.float32(0.21861994), np.float32(0.2135678), np.float32(0.21407567), np.float32(0.21232922), np.float32(0.25057775), np.float32(0.22509117), np.float32(0.22317322), np.float32(0.22877948), np.float32(0.22809143), np.float32(0.21398576), np.float32(0.1604611), np.float32(0.1183342), np.float32(0.099707395), np.float32(0.08302616), np.float32(0.07045733), np.float32(0.055738278), np.float32(0.044629533), np.float32(0.043162484), np.float32(0.04363931), np.float32(0.040279415), np.float32(0.03290559), np.float32(0.027671168), np.float32(0.028558038), np.float32(0.02989196), np.float32(0.027295854), np.float32(0.024401693), np.float32(0.022391237), np.float32(0.023981566), np.float32(0.023811255), np.float32(0.021808615), np.float32(0.022020442), np.float32(0.024109703), np.float32(0.02659675), np.float32(0.032711882), np.float32(0.03701504), np.float32(0.0429438), np.float32(0.047666695), np.float32(0.053574782), np.float32(0.06002298), np.float32(0.0863146), np.float32(0.095522456), np.float32(0.11034737), np.float32(0.13855669), np.float32(0.15133958), np.float32(0.15932903), np.float32(0.18099622), np.float32(0.16428949), np.float32(0.15247211), np.float32(0.15053684), np.float32(0.16507511), np.float32(0.17760225), np.float32(0.16796017), np.float32(0.20721236), np.float32(0.21793827), np.float32(0.23035668), np.float32(0.2576173), np.float32(0.24125539), np.float32(0.21508391), np.float32(0.21667136), np.float32(0.17738895), np.float32(0.16298378), np.float32(0.12928814), np.float32(0.14164858), np.float32(0.13323955), np.float32(0.11556082), np.float32(0.104031384), np.float32(0.12601979), np.float32(0.12673287), np.float32(0.11337282), np.float32(0.12639908), np.float32(0.13994335), np.float32(0.1484441), np.float32(0.15569878), np.float32(0.14987291), np.float32(0.1315911), np.float32(0.111894175), np.float32(0.10641337), np.float32(0.10148269), np.float32(0.0810442), np.float32(0.07008436), np.float32(0.06830245), np.float32(0.06373261), np.float32(0.05414143), np.float32(0.048822735), np.float32(0.054135747), np.float32(0.051043306), np.float32(0.047206156), np.float32(0.047386803), np.float32(0.059861448), np.float32(0.057620626), np.float32(0.055558335), np.float32(0.059011698), np.float32(0.05722526), np.float32(0.056721132), np.float32(0.05991817), np.float32(0.05410337), np.float32(0.055383973), np.float32(0.054942664), np.float32(0.06136308), np.float32(0.059106033), np.float32(0.06403057), np.float32(0.0692705), np.float32(0.07111705), np.float32(0.073204406), np.float32(0.0812198), np.float32(0.086515024), np.float32(0.08568856), np.float32(0.09346232), np.float32(0.08955342), np.float32(0.084644765), np.float32(0.075553015), np.float32(0.07071816), np.float32(0.058839202), np.float32(0.051023114), np.float32(0.045229364), np.float32(0.0388548), np.float32(0.036078256), np.float32(0.03329879), np.float32(0.030264096), np.float32(0.027257595), np.float32(0.02520983), np.float32(0.024629664), np.float32(0.024728686), np.float32(0.025046092), np.float32(0.025054762), np.float32(0.022902956), np.float32(0.0231656), np.float32(0.023498448), np.float32(0.022400955), np.float32(0.02062313), np.float32(0.02146531), np.float32(0.02082524), np.float32(0.020652821), np.float32(0.02386318), np.float32(0.028483009), np.float32(0.036414333), np.float32(0.043032028), np.float32(0.05417126), np.float32(0.06961109), np.float32(0.081842944), np.float32(0.08821284), np.float32(0.092854455), np.float32(0.101495355), np.float32(0.10651292), np.float32(0.110806815), np.float32(0.1134544), np.float32(0.11044222), np.float32(0.113199696), np.float32(0.11882654), np.float32(0.12306849), np.float32(0.11825657), np.float32(0.12047913), np.float32(0.12155565), np.float32(0.12160119), np.float32(0.12537335), np.float32(0.12825134), np.float32(0.13390204), np.float32(0.12799716), np.float32(0.118756264), np.float32(0.122779876), np.float32(0.1252173), np.float32(0.12464413), np.float32(0.122966886), np.float32(0.116510995), np.float32(0.1333509), np.float32(0.11032072), np.float32(0.10451646), np.float32(0.12077274), np.float32(0.14418922), np.float32(0.15005527), np.float32(0.15554282), np.float32(0.16289662), np.float32(0.1559906), np.float32(0.13970207), np.float32(0.16574892), np.float32(0.15481874), np.float32(0.16212569), np.float32(0.20236997), np.float32(0.18178476), np.float32(0.18795653), np.float32(0.167919), np.float32(0.17118388), np.float32(0.13878764), np.float32(0.106333986), np.float32(0.08821697), np.float32(0.060456965), np.float32(0.044432737), np.float32(0.038994543), np.float32(0.039450612), np.float32(0.03535493), np.float32(0.032842167), np.float32(0.031544603), np.float32(0.028927779), np.float32(0.025940847), np.float32(0.02536068), np.float32(0.026297465), np.float32(0.023395974), np.float32(0.022255877), np.float32(0.02182084), np.float32(0.021681717), np.float32(0.020119324), np.float32(0.02092292), np.float32(0.024547093), np.float32(0.024820685), np.float32(0.022714814), np.float32(0.0223845), np.float32(0.02655796), np.float32(0.02765527), np.float32(0.027012259), np.float32(0.028970836), np.float32(0.0361145), np.float32(0.03661451), np.float32(0.036093578), np.float32(0.04798941), np.float32(0.053359225), np.float32(0.06055224), np.float32(0.05674648), np.float32(0.065734826), np.float32(0.07587194), np.float32(0.07693068), np.float32(0.08315544), np.float32(0.08400968), np.float32(0.0861814), np.float32(0.07543633), np.float32(0.08328555), np.float32(0.082578465), np.float32(0.06500263), np.float32(0.061337624), np.float32(0.06952063), np.float32(0.065304756), np.float32(0.052178174), np.float32(0.052775227), np.float32(0.053087596), np.float32(0.048811257), np.float32(0.041808844), np.float32(0.0454035), np.float32(0.051337473), np.float32(0.04733189), np.float32(0.04418694), np.float32(0.043303996), np.float32(0.048204906), np.float32(0.044357516), np.float32(0.04361655), np.float32(0.044517796), np.float32(0.042377356), np.float32(0.042137526), np.float32(0.048631195), np.float32(0.05214889), np.float32(0.05185223), np.float32(0.057920497), np.float32(0.06604153), np.float32(0.06300164), np.float32(0.055674016), np.float32(0.06122678), np.float32(0.06429306), np.float32(0.059554726), np.float32(0.056685574), np.float32(0.06067602), np.float32(0.060790032), np.float32(0.053187653), np.float32(0.046196703), np.float32(0.048586294), np.float32(0.042902127), np.float32(0.04601534), np.float32(0.04540534), np.float32(0.045577947), np.float32(0.041957907), np.float32(0.040540256), np.float32(0.044996757), np.float32(0.046200264), np.float32(0.043233473), np.float32(0.04732214), np.float32(0.05065344), np.float32(0.05406819), np.float32(0.05178467), np.float32(0.054838102), np.float32(0.065564655), np.float32(0.068523094), np.float32(0.07011662), np.float32(0.07416427), np.float32(0.08064128), np.float32(0.072051845), np.float32(0.07645352), np.float32(0.08337758), np.float32(0.088024616), np.float32(0.08925536), np.float32(0.10205746), np.float32(0.096105896), np.float32(0.09248558), np.float32(0.106294155), np.float32(0.11271686), np.float32(0.109300636), np.float32(0.10849868), np.float32(0.108241946), np.float32(0.10694003), np.float32(0.11330427), np.float32(0.10973223), np.float32(0.120538116), np.float32(0.14398204), np.float32(0.1394751), np.float32(0.12364694), np.float32(0.12483447), np.float32(0.12330144), np.float32(0.12717031), np.float32(0.12709226), np.float32(0.12765406), np.float32(0.11224731), np.float32(0.10408855), np.float32(0.105252296), np.float32(0.09543692), np.float32(0.07913089), np.float32(0.07877846), np.float32(0.072956674), np.float32(0.063840255), np.float32(0.051759053), np.float32(0.05123482), np.float32(0.044897597), np.float32(0.041085243), np.float32(0.045943588), np.float32(0.039707582), np.float32(0.04102396), np.float32(0.04443302), np.float32(0.043171514), np.float32(0.04734894), np.float32(0.04558951), np.float32(0.039993566), np.float32(0.039311886), np.float32(0.04583204), np.float32(0.044130754), np.float32(0.04338418), np.float32(0.045385294), np.float32(0.046743065), np.float32(0.049636032), np.float32(0.058669854), np.float32(0.06548207), np.float32(0.064586625), np.float32(0.06273297), np.float32(0.061223507), np.float32(0.06313293), np.float32(0.0572408), np.float32(0.053488012), np.float32(0.04514073), np.float32(0.03606235), np.float32(0.03233587), np.float32(0.02972204), np.float32(0.029975723), np.float32(0.029193897), np.float32(0.02538126), np.float32(0.027691219), np.float32(0.029585356), np.float32(0.03288147), np.float32(0.035741795), np.float32(0.03340846), np.float32(0.035553616), np.float32(0.041920632), np.float32(0.045669094), np.float32(0.040423773), np.float32(0.04022154), np.float32(0.038707025), np.float32(0.03905816), np.float32(0.03830276), np.float32(0.043125182), np.float32(0.045265693), np.float32(0.052301455), np.float32(0.053445503), np.float32(0.062382486), np.float32(0.06517017), np.float32(0.0747304), np.float32(0.08092564), np.float32(0.086055174), np.float32(0.091705434), np.float32(0.099544115), np.float32(0.107672274), np.float32(0.107824035), np.float32(0.112614036), np.float32(0.110822745), np.float32(0.11471262), np.float32(0.14199111), np.float32(0.17162538), np.float32(0.18831247), np.float32(0.22622247), np.float32(0.2465284), np.float32(0.279801), np.float32(0.34148479), np.float32(0.43939602), np.float32(0.5431306), np.float32(0.6072535), np.float32(0.6558528), np.float32(0.72785485), np.float32(0.80387825), np.float32(0.87259495), np.float32(0.8935673), np.float32(0.90271556), np.float32(0.92397124), np.float32(0.9362637), np.float32(0.9429265), np.float32(0.945959), np.float32(0.9446251), np.float32(0.93847376), np.float32(0.9298809), np.float32(0.9425393), np.float32(0.94478667), np.float32(0.9487992), np.float32(0.94202054), np.float32(0.9547189), np.float32(0.9607476), np.float32(0.9639233), np.float32(0.9635416), np.float32(0.9653869), np.float32(0.9642958), np.float32(0.96307373), np.float32(0.9610802), np.float32(0.96383405), np.float32(0.96410865), np.float32(0.9674768), np.float32(0.96539915), np.float32(0.96191186), np.float32(0.9571013), np.float32(0.95652777), np.float32(0.94146085), np.float32(0.9426402), np.float32(0.9341988), np.float32(0.9282431), np.float32(0.92824125), np.float32(0.9275135), np.float32(0.8994898), np.float32(0.8845392), np.float32(0.88120073), np.float32(0.88868773), np.float32(0.91981643), np.float32(0.908372), np.float32(0.9058771), np.float32(0.9153564), np.float32(0.9130444), np.float32(0.8926583), np.float32(0.90453786), np.float32(0.8899377), np.float32(0.9392972), np.float32(0.90888643), np.float32(0.8814624), np.float32(0.89760685), np.float32(0.89491326), np.float32(0.9222829), np.float32(0.9282325), np.float32(0.91972905), np.float32(0.9150386), np.float32(0.9306619), np.float32(0.9337493), np.float32(0.9375764), np.float32(0.9489119), np.float32(0.9492606), np.float32(0.9592986), np.float32(0.96294445), np.float32(0.96443516), np.float32(0.9662498), np.float32(0.96612376), np.float32(0.966387), np.float32(0.96861064), np.float32(0.9683621), np.float32(0.9690372), np.float32(0.96698487), np.float32(0.96471745), np.float32(0.97020286), np.float32(0.97194594), np.float32(0.9706071), np.float32(0.9691583), np.float32(0.9671802), np.float32(0.9663666), np.float32(0.9663213), np.float32(0.9629848), np.float32(0.96231693), np.float32(0.9553974), np.float32(0.94630545), np.float32(0.93636996), np.float32(0.9374767), np.float32(0.9214608), np.float32(0.887641), np.float32(0.87066066), np.float32(0.8385533), np.float32(0.8327514), np.float32(0.80202407), np.float32(0.7913332), np.float32(0.83171844), np.float32(0.7844099), np.float32(0.8178523), np.float32(0.7815057), np.float32(0.7307828), np.float32(0.79413074), np.float32(0.62817955), np.float32(0.63803107), np.float32(0.53355104), np.float32(0.465779), np.float32(0.50476736), np.float32(0.46417117), np.float32(0.48096508), np.float32(0.52266926), np.float32(0.42306215), np.float32(0.42045295), np.float32(0.3949252), np.float32(0.43287235), np.float32(0.5030262), np.float32(0.48480803), np.float32(0.5058063), np.float32(0.508825), np.float32(0.51132804), np.float32(0.4857217), np.float32(0.45183346), np.float32(0.4015503), np.float32(0.3742477), np.float32(0.37144408), np.float32(0.36430392), np.float32(0.33673108), np.float32(0.3347486), np.float32(0.2720574), np.float32(0.25351605), np.float32(0.22629578), np.float32(0.21833041), np.float32(0.20736924), np.float32(0.1924484), np.float32(0.17491488), np.float32(0.15494081), np.float32(0.16213594), np.float32(0.13599429), np.float32(0.12337078), np.float32(0.09495733), np.float32(0.09133551), np.float32(0.094871856), np.float32(0.09469796), np.float32(0.08302864), np.float32(0.07452652), np.float32(0.07109089), np.float32(0.064535186), np.float32(0.050250694), np.float32(0.0485357), np.float32(0.055131957), np.float32(0.05743914), np.float32(0.054282606), np.float32(0.0648369), np.float32(0.070895076), np.float32(0.07988733), np.float32(0.10430542), np.float32(0.11460856), np.float32(0.107569195), np.float32(0.11682426), np.float32(0.110659964), np.float32(0.10205551), np.float32(0.0990509), np.float32(0.103842854), np.float32(0.10405452), np.float32(0.10300061), np.float32(0.101411454), np.float32(0.09961421), np.float32(0.11575479), np.float32(0.12407944), np.float32(0.11397902), np.float32(0.09472787), np.float32(0.10090698), np.float32(0.10224707), np.float32(0.09452332), np.float32(0.1181184), np.float32(0.12817092), np.float32(0.11030566), np.float32(0.108997226), np.float32(0.12579492), np.float32(0.11306445), np.float32(0.1046154), np.float32(0.11247516), np.float32(0.11593853), np.float32(0.116133824), np.float32(0.1279457), np.float32(0.11327915), np.float32(0.110135816), np.float32(0.12748678), np.float32(0.10545935), np.float32(0.09633465), np.float32(0.09029018), np.float32(0.09456326), np.float32(0.086936355), np.float32(0.091075584), np.float32(0.095000364), np.float32(0.078060284), np.float32(0.07827942), np.float32(0.072323106), np.float32(0.057921637), np.float32(0.057989404), np.float32(0.06305627), np.float32(0.057427708), np.float32(0.05265702), np.float32(0.05356053), np.float32(0.047831252), np.float32(0.041706823), np.float32(0.036938462), np.float32(0.038901336), np.float32(0.03553392), np.float32(0.029055316), np.float32(0.03267893), np.float32(0.03210375), np.float32(0.034075305), np.float32(0.037131395), np.float32(0.041481085), np.float32(0.04216057), np.float32(0.04619267), np.float32(0.04956505), np.float32(0.054071315), np.float32(0.05676054), np.float32(0.06351002), np.float32(0.06961005), np.float32(0.077008665), np.float32(0.08494556), np.float32(0.08029213), np.float32(0.08502231), np.float32(0.08467489), np.float32(0.077572264), np.float32(0.07933229), np.float32(0.08866125), np.float32(0.102231614), np.float32(0.09713341), np.float32(0.101222046), np.float32(0.11745938), np.float32(0.11123724), np.float32(0.10859682), np.float32(0.113908), np.float32(0.12232557), np.float32(0.111973256), np.float32(0.128747), np.float32(0.14158738), np.float32(0.1503956), np.float32(0.16482645), np.float32(0.18044081), np.float32(0.19175912), np.float32(0.17850275), np.float32(0.16899766), np.float32(0.16463926), np.float32(0.15591553), np.float32(0.14675586), np.float32(0.14460348), np.float32(0.13670269), np.float32(0.13839646), np.float32(0.11816536), np.float32(0.09865974), np.float32(0.105974264), np.float32(0.11397968), np.float32(0.10727283), np.float32(0.09892301), np.float32(0.10813251), np.float32(0.11196547), np.float32(0.10450681), np.float32(0.10969206), np.float32(0.10790028), np.float32(0.09999257), np.float32(0.08580826), np.float32(0.07444606), np.float32(0.07785352), np.float32(0.06386705), np.float32(0.06485542), np.float32(0.06787461), np.float32(0.067465395), np.float32(0.07100518), np.float32(0.088391304), np.float32(0.0816792), np.float32(0.09930736), np.float32(0.10170802), np.float32(0.11514222), np.float32(0.12044391), np.float32(0.12170451), np.float32(0.11896918), np.float32(0.15326895), np.float32(0.17319553), np.float32(0.16644531), np.float32(0.13337046), np.float32(0.123943575), np.float32(0.12534924), np.float32(0.11719539), np.float32(0.11780624), np.float32(0.123590805), np.float32(0.11408169), np.float32(0.11482594), np.float32(0.1387534), np.float32(0.15035363), np.float32(0.13647869), np.float32(0.13084778), np.float32(0.14503333), np.float32(0.15036045), np.float32(0.160383), np.float32(0.16317199), np.float32(0.14835021), np.float32(0.15773472), np.float32(0.16993101), np.float32(0.15964358), np.float32(0.15486516), np.float32(0.16388588), np.float32(0.18991545), np.float32(0.18925624), np.float32(0.17771818), np.float32(0.22031532), np.float32(0.26506624), np.float32(0.26356682), np.float32(0.35082906), np.float32(0.46325037), np.float32(0.48475915), np.float32(0.5085654), np.float32(0.4842731), np.float32(0.52652836), np.float32(0.5553486), np.float32(0.535077), np.float32(0.53048843), np.float32(0.5046638), np.float32(0.4981394), np.float32(0.52457505), np.float32(0.56040233), np.float32(0.5952435), np.float32(0.54814917), np.float32(0.5522445), np.float32(0.5869266), np.float32(0.5979256), np.float32(0.6223678), np.float32(0.54455966), np.float32(0.5154409), np.float32(0.52656376), np.float32(0.50969815), np.float32(0.5246637), np.float32(0.47821957), np.float32(0.4845718), np.float32(0.4664404), np.float32(0.47074363), np.float32(0.47062445), np.float32(0.4821303), np.float32(0.47119328), np.float32(0.49888656), np.float32(0.49599454), np.float32(0.4594546), np.float32(0.5001304), np.float32(0.51573735), np.float32(0.51096064), np.float32(0.49528065), np.float32(0.47558674), np.float32(0.4780988), np.float32(0.47000048), np.float32(0.46771225), np.float32(0.4553632), np.float32(0.48619375), np.float32(0.46914494), np.float32(0.49710518), np.float32(0.49943975), np.float32(0.5073616), np.float32(0.5088564), np.float32(0.5034519), np.float32(0.50455856), np.float32(0.4628589), np.float32(0.44861677), np.float32(0.4908747), np.float32(0.5095521), np.float32(0.49574253), np.float32(0.46938783), np.float32(0.4279023), np.float32(0.4264843), np.float32(0.3990972), np.float32(0.41819113), np.float32(0.38358325), np.float32(0.32112882), np.float32(0.3111671), np.float32(0.32734597), np.float32(0.33581463), np.float32(0.32416803), np.float32(0.31724715), np.float32(0.30142853), np.float32(0.34815985), np.float32(0.3811315), np.float32(0.39123306), np.float32(0.42169553), np.float32(0.47313288), np.float32(0.46015513), np.float32(0.47689632), np.float32(0.4669225), np.float32(0.4931041), np.float32(0.51292), np.float32(0.4934919), np.float32(0.41902924), np.float32(0.42490503), np.float32(0.39721134), np.float32(0.34507337), np.float32(0.330588), np.float32(0.38868192), np.float32(0.3550907), np.float32(0.33060753), np.float32(0.30682117), np.float32(0.30416438), np.float32(0.33566523), np.float32(0.38830367), np.float32(0.28545102), np.float32(0.20832556), np.float32(0.2430562), np.float32(0.26849192), np.float32(0.25362617), np.float32(0.28547505), np.float32(0.28224555), np.float32(0.39340028), np.float32(0.37890685), np.float32(0.46598986), np.float32(0.48962826), np.float32(0.49992156), np.float32(0.4965655), np.float32(0.4693794), np.float32(0.45686293), np.float32(0.43221), np.float32(0.4310829), np.float32(0.42353565), np.float32(0.39486787), np.float32(0.40469435), np.float32(0.4115741), np.float32(0.4133829), np.float32(0.31122997), np.float32(0.29038554), np.float32(0.37376153), np.float32(0.29808277), np.float32(0.2835478), np.float32(0.25259346), np.float32(0.27747354), np.float32(0.21320802), np.float32(0.1656505), np.float32(0.16268262), np.float32(0.16347882), np.float32(0.12438849), np.float32(0.10700688), np.float32(0.11067085), np.float32(0.103459276), np.float32(0.08908488), np.float32(0.082975514), np.float32(0.08232703), np.float32(0.080497526), np.float32(0.08264064), np.float32(0.10032419), np.float32(0.110473454), np.float32(0.10609657), np.float32(0.11419595), np.float32(0.14060535), np.float32(0.13252705), np.float32(0.13695307), np.float32(0.1659756), np.float32(0.18337116), np.float32(0.17822988), np.float32(0.18421854), np.float32(0.19765338), np.float32(0.19494176), np.float32(0.1885712), np.float32(0.18389256), np.float32(0.18455155), np.float32(0.1618669), np.float32(0.15783128), np.float32(0.14768112), np.float32(0.14092971), np.float32(0.12630397), np.float32(0.118051015), np.float32(0.12748997), np.float32(0.13459447), np.float32(0.14458166), np.float32(0.14649524), np.float32(0.15245357), np.float32(0.16354686), np.float32(0.18258268), np.float32(0.19053356), np.float32(0.19527873), np.float32(0.1879441), np.float32(0.1879943), np.float32(0.18985312), np.float32(0.18684293), np.float32(0.18337417), np.float32(0.18368998), np.float32(0.19553953), np.float32(0.16788782), np.float32(0.03765268), np.float32(0.039102886), np.float32(0.042428687), np.float32(0.04198142), np.float32(0.043510526), np.float32(0.051096804), np.float32(0.05058632), np.float32(0.046027463), np.float32(0.04972602), np.float32(0.051961068), np.float32(0.049020916), np.float32(0.049031653), np.float32(0.05164855), np.float32(0.049946237), np.float32(0.04845917), np.float32(0.051925104), np.float32(0.0511406), np.float32(0.05099511), np.float32(0.053817086), np.float32(0.05506286), np.float32(0.049661346), np.float32(0.048193846), np.float32(0.049428497), np.float32(0.043992925), np.float32(0.04428515), np.float32(0.046566322), np.float32(0.043565497), np.float32(0.04040341), np.float32(0.041285962), np.float32(0.039788138), np.float32(0.04419051), np.float32(0.05246383), np.float32(0.053853057), np.float32(0.049714994), np.float32(0.0538659), np.float32(0.06083132), np.float32(0.06148635), np.float32(0.060338438), np.float32(0.062241834), np.float32(0.064597785), np.float32(0.06844653), np.float32(0.06799261), np.float32(0.06579202), np.float32(0.070243925), np.float32(0.07936482), np.float32(0.08096855), np.float32(0.07374137), np.float32(0.07882362), np.float32(0.06896188), np.float32(0.06279941), np.float32(0.06208534), np.float32(0.06443563), np.float32(0.05583904), np.float32(0.052956995), np.float32(0.055487934), np.float32(0.04534652), np.float32(0.035261184), np.float32(0.041043352), np.float32(0.04543155), np.float32(0.039585587), np.float32(0.03868482), np.float32(0.04914173), np.float32(0.05727308), np.float32(0.062193222), np.float32(0.06519668), np.float32(0.07464826), np.float32(0.08079868), np.float32(0.07808086), np.float32(0.07986071), np.float32(0.07265605), np.float32(0.07915944), np.float32(0.08274203), np.float32(0.08586304), np.float32(0.08746644), np.float32(0.09479327), np.float32(0.09629132), np.float32(0.09499504), np.float32(0.110565044), np.float32(0.11711348), np.float32(0.11469475), np.float32(0.12621696), np.float32(0.13235337), np.float32(0.122842535), np.float32(0.11743656), np.float32(0.12270287), np.float32(0.11901951), np.float32(0.11149488), np.float32(0.10201041), np.float32(0.09744914), np.float32(0.09953033), np.float32(0.08828835), np.float32(0.090602055), np.float32(0.0934336), np.float32(0.10430893), np.float32(0.105011076), np.float32(0.11596224), np.float32(0.13411266), np.float32(0.13894713), np.float32(0.16398254), np.float32(0.21318474), np.float32(0.29423222), np.float32(0.30071428), np.float32(0.3005161), np.float32(0.36141205), np.float32(0.36548376), np.float32(0.35436106), np.float32(0.3574198), np.float32(0.36286834), np.float32(0.35642707), np.float32(0.3405278), np.float32(0.33094063), np.float32(0.34604022), np.float32(0.3473398), np.float32(0.36155197), np.float32(0.3622523), np.float32(0.33292815), np.float32(0.3122128), np.float32(0.30483755), np.float32(0.29881525), np.float32(0.26829353), np.float32(0.25228843), np.float32(0.27099898), np.float32(0.27560443), np.float32(0.27054092), np.float32(0.2679273), np.float32(0.24798742), np.float32(0.30795667), np.float32(0.32706782), np.float32(0.33423358), np.float32(0.38784543), np.float32(0.40360877), np.float32(0.40689337), np.float32(0.41770124), np.float32(0.42642617)], 'MITSHKSSDSDSSSSSADSESDSSSSSADSESDSSSSSADSESDSSAASASSPSSSDSDSESSTSVTVSGKASTHSDSDSQPASNLSLANKPQKMITSEKSSDSDSSSSSAESKSDSSATSASGSASSDSDSQESTSPSAHKAKGGITAGKSSQSDSSSSSAESESGSSSSSASGSSSSDSDSEESPSPSAHKAKGGITAGKSSESDLPSSSDESESDSSSSSSDSEESTSPSTHKAKGGITTGKCSESDSSSSSAESESDSSSSSASGSSSSDSDSEESTSSSAHKAKGGITAGKSSESGSSSSSAESESDASTTSEPGSSSSVTLASGSSSSDSDSDSRTPNPASGKTPPQSDLNSQPVPNSSLTNKRKATSPAKSVDSKRIKASPSSSQAVLNPTPAPQSTEKSLNNAKQKKTNAPFRRVRAEEIELDRRVSDNSFLAKGGAQGSYGYKAHQDLIVTRGKAFTKEKNKKKRGSYRGGIIDTASHSIKFT': [np.float32(0.9530486), np.float32(0.9585142), np.float32(0.9604696), np.float32(0.96047133), np.float32(0.9601569), np.float32(0.9593757), np.float32(0.96023005), np.float32(0.95798814), np.float32(0.9583669), np.float32(0.95715183), np.float32(0.958544), np.float32(0.9601165), np.float32(0.96183395), np.float32(0.963779), np.float32(0.96592605), np.float32(0.9685272), np.float32(0.9711692), np.float32(0.97154826), np.float32(0.97044116), np.float32(0.9720229), np.float32(0.9726644), np.float32(0.9731514), np.float32(0.9734936), np.float32(0.9732603), np.float32(0.9736172), np.float32(0.97393125), np.float32(0.97417873), np.float32(0.97477573), np.float32(0.9756942), np.float32(0.9756285), np.float32(0.9759089), np.float32(0.9763484), np.float32(0.9764128), np.float32(0.9772215), np.float32(0.9771328), np.float32(0.9778881), np.float32(0.9778407), np.float32(0.97824585), np.float32(0.9786188), np.float32(0.9790958), np.float32(0.9787869), np.float32(0.97869325), np.float32(0.97889817), np.float32(0.97858757), np.float32(0.97846276), np.float32(0.9778741), np.float32(0.9781853), np.float32(0.97890294), np.float32(0.97862417), np.float32(0.978925), np.float32(0.97872776), np.float32(0.9790522), np.float32(0.97967803), np.float32(0.9801311), np.float32(0.9796538), np.float32(0.97978354), np.float32(0.9797222), np.float32(0.9803474), np.float32(0.97997713), np.float32(0.98036855), np.float32(0.9802312), np.float32(0.98041844), np.float32(0.98012084), np.float32(0.9802184), np.float32(0.9797815), np.float32(0.9798418), np.float32(0.97966856), np.float32(0.9797966), np.float32(0.9793671), np.float32(0.97907275), np.float32(0.97922575), np.float32(0.97863525), np.float32(0.97835106), np.float32(0.97811174), np.float32(0.9785095), np.float32(0.9780201), np.float32(0.97853047), np.float32(0.9780362), np.float32(0.97808516), np.float32(0.9776423), np.float32(0.97646433), np.float32(0.9762971), np.float32(0.9759424), np.float32(0.97482455), np.float32(0.97505003), np.float32(0.9746244), np.float32(0.97317195), np.float32(0.9727412), np.float32(0.9733064), np.float32(0.9729557), np.float32(0.9725366), np.float32(0.9724327), np.float32(0.9720348), np.float32(0.972572), np.float32(0.97219604), np.float32(0.9722099), np.float32(0.9720292), np.float32(0.9711799), np.float32(0.9699711), np.float32(0.97004366), np.float32(0.9684086), np.float32(0.9687132), np.float32(0.9684383), np.float32(0.968098), np.float32(0.9688084), np.float32(0.96952283), np.float32(0.9690862), np.float32(0.96942544), np.float32(0.97002596), np.float32(0.9704504), np.float32(0.9715206), np.float32(0.97098327), np.float32(0.9710652), np.float32(0.97146153), np.float32(0.9720134), np.float32(0.971292), np.float32(0.9717146), np.float32(0.9722782), np.float32(0.97286123), np.float32(0.9731833), np.float32(0.972809), np.float32(0.97367656), np.float32(0.97416455), np.float32(0.9741114), np.float32(0.97446024), np.float32(0.97512895), np.float32(0.9750556), np.float32(0.97554487), np.float32(0.97528696), np.float32(0.9761213), np.float32(0.97661805), np.float32(0.97675306), np.float32(0.9774171), np.float32(0.977772), np.float32(0.9772562), np.float32(0.97842944), np.float32(0.97882587), np.float32(0.97912747), np.float32(0.9787852), np.float32(0.97904587), np.float32(0.97906417), np.float32(0.9783975), np.float32(0.9791749), np.float32(0.9782129), np.float32(0.97912014), np.float32(0.9791374), np.float32(0.9800969), np.float32(0.9796338), np.float32(0.9796975), np.float32(0.9793466), np.float32(0.9788208), np.float32(0.97948945), np.float32(0.9791276), np.float32(0.97913605), np.float32(0.9789882), np.float32(0.9791226), np.float32(0.97857213), np.float32(0.97821313), np.float32(0.97809166), np.float32(0.97715783), np.float32(0.9767263), np.float32(0.97695005), np.float32(0.9769009), np.float32(0.97660553), np.float32(0.97641104), np.float32(0.9768151), np.float32(0.97564805), np.float32(0.97622854), np.float32(0.9761657), np.float32(0.9764905), np.float32(0.97634184), np.float32(0.97671604), np.float32(0.9771639), np.float32(0.9780779), np.float32(0.97806966), np.float32(0.9783854), np.float32(0.9785041), np.float32(0.9785283), np.float32(0.9786592), np.float32(0.97832906), np.float32(0.978965), np.float32(0.97953975), np.float32(0.9798324), np.float32(0.9804802), np.float32(0.98059285), np.float32(0.9801956), np.float32(0.9803919), np.float32(0.9803726), np.float32(0.98119193), np.float32(0.9807093), np.float32(0.98095506), np.float32(0.98095727), np.float32(0.9805947), np.float32(0.9813742), np.float32(0.9809411), np.float32(0.98131883), np.float32(0.9809003), np.float32(0.98145765), np.float32(0.9817593), np.float32(0.9816613), np.float32(0.981433), np.float32(0.9810909), np.float32(0.9815305), np.float32(0.9813265), np.float32(0.9810307), np.float32(0.98008966), np.float32(0.979708), np.float32(0.9787465), np.float32(0.9781359), np.float32(0.9775745), np.float32(0.9769275), np.float32(0.97615916), np.float32(0.97575086), np.float32(0.9753797), np.float32(0.97429526), np.float32(0.97442067), np.float32(0.97433066), np.float32(0.9732603), np.float32(0.9736196), np.float32(0.9733821), np.float32(0.9732161), np.float32(0.97282416), np.float32(0.97305566), np.float32(0.97403675), np.float32(0.9753634), np.float32(0.97557086), np.float32(0.9768535), np.float32(0.9776675), np.float32(0.97752917), np.float32(0.97851825), np.float32(0.97857124), np.float32(0.97918177), np.float32(0.97891104), np.float32(0.97963655), np.float32(0.97888833), np.float32(0.97860307), np.float32(0.9792296), np.float32(0.97821486), np.float32(0.97859085), np.float32(0.97797024), np.float32(0.97797513), np.float32(0.97754604), np.float32(0.9766814), np.float32(0.9763974), np.float32(0.97568935), np.float32(0.97627765), np.float32(0.9753838), np.float32(0.9752349), np.float32(0.9741503), np.float32(0.9745086), np.float32(0.97402215), np.float32(0.97396326), np.float32(0.97332776), np.float32(0.9733462), np.float32(0.97337264), np.float32(0.9739096), np.float32(0.9734284), np.float32(0.9735921), np.float32(0.97356117), np.float32(0.97378135), np.float32(0.9728213), np.float32(0.9732334), np.float32(0.9732361), np.float32(0.97334945), np.float32(0.9736667), np.float32(0.9738757), np.float32(0.9745728), np.float32(0.97518116), np.float32(0.9750695), np.float32(0.97538495), np.float32(0.97566336), np.float32(0.9751238), np.float32(0.97548795), np.float32(0.97496665), np.float32(0.97471386), np.float32(0.97467095), np.float32(0.9742866), np.float32(0.9750012), np.float32(0.9751694), np.float32(0.9744529), np.float32(0.97439575), np.float32(0.9740026), np.float32(0.9748293), np.float32(0.9746541), np.float32(0.9752313), np.float32(0.97513676), np.float32(0.9744566), np.float32(0.97592795), np.float32(0.97551006), np.float32(0.9766209), np.float32(0.97639775), np.float32(0.977572), np.float32(0.9782472), np.float32(0.9783614), np.float32(0.978242), np.float32(0.9784061), np.float32(0.97920716), np.float32(0.97891074), np.float32(0.97927284), np.float32(0.97923845), np.float32(0.97945315), np.float32(0.97922665), np.float32(0.9791045), np.float32(0.9793367), np.float32(0.9783985), np.float32(0.97767365), np.float32(0.97805655), np.float32(0.9783094), np.float32(0.97783333), np.float32(0.97781825), np.float32(0.97828555), np.float32(0.9778578), np.float32(0.9780818), np.float32(0.9786023), np.float32(0.97850925), np.float32(0.9792489), np.float32(0.9800729), np.float32(0.98068076), np.float32(0.98104125), np.float32(0.9814995), np.float32(0.9815548), np.float32(0.9820274), np.float32(0.98164475), np.float32(0.98221475), np.float32(0.98186994), np.float32(0.98193914), np.float32(0.9818155), np.float32(0.9818833), np.float32(0.98139083), np.float32(0.98190033), np.float32(0.981763), np.float32(0.9820192), np.float32(0.9820462), np.float32(0.98180413), np.float32(0.9816472), np.float32(0.98179835), np.float32(0.9815263), np.float32(0.9818092), np.float32(0.9822842), np.float32(0.9818688), np.float32(0.9818472), np.float32(0.9818642), np.float32(0.98187274), np.float32(0.98205984), np.float32(0.9820281), np.float32(0.981794), np.float32(0.9818388), np.float32(0.9815446), np.float32(0.98185754), np.float32(0.98173565), np.float32(0.9819903), np.float32(0.9822234), np.float32(0.9825616), np.float32(0.98233104), np.float32(0.9825068), np.float32(0.9822665), np.float32(0.982312), np.float32(0.982166), np.float32(0.9825106), np.float32(0.9826003), np.float32(0.9823545), np.float32(0.98206455), np.float32(0.9815481), np.float32(0.98195684), np.float32(0.9818326), np.float32(0.9819848), np.float32(0.981833), np.float32(0.9819426), np.float32(0.9818825), np.float32(0.98132277), np.float32(0.98172104), np.float32(0.98177135), np.float32(0.9818633), np.float32(0.98210996), np.float32(0.9823256), np.float32(0.9822336), np.float32(0.98256737), np.float32(0.9824563), np.float32(0.9819074), np.float32(0.9818233), np.float32(0.98201764), np.float32(0.9814781), np.float32(0.9810693), np.float32(0.9813726), np.float32(0.98116356), np.float32(0.9805828), np.float32(0.98106337), np.float32(0.9810968), np.float32(0.9810858), np.float32(0.9803781), np.float32(0.9806738), np.float32(0.98047227), np.float32(0.9800907), np.float32(0.9801466), np.float32(0.97985923), np.float32(0.97932833), np.float32(0.9792698), np.float32(0.97799015), np.float32(0.97797865), np.float32(0.9778454), np.float32(0.97847384), np.float32(0.9781859), np.float32(0.9777705), np.float32(0.9780978), np.float32(0.97709376), np.float32(0.9760074), np.float32(0.97537565), np.float32(0.9737465), np.float32(0.9725053), np.float32(0.9688779), np.float32(0.9650886), np.float32(0.9584335), np.float32(0.955155), np.float32(0.9453261), np.float32(0.93898463), np.float32(0.9354078), np.float32(0.9341645), np.float32(0.9299645), np.float32(0.9211338), np.float32(0.92026144), np.float32(0.9089396), np.float32(0.89836866), np.float32(0.8866689), np.float32(0.86636573), np.float32(0.8686578), np.float32(0.8593543), np.float32(0.84927756), np.float32(0.85221595), np.float32(0.83289737), np.float32(0.8371913), np.float32(0.8595199), np.float32(0.8332384), np.float32(0.81910825), np.float32(0.84816724), np.float32(0.8438923), np.float32(0.8501463), np.float32(0.8412443), np.float32(0.8629657), np.float32(0.84517026), np.float32(0.84549904), np.float32(0.8608736), np.float32(0.839952), np.float32(0.8393965), np.float32(0.81685984), np.float32(0.8366666), np.float32(0.82279795), np.float32(0.8484155), np.float32(0.87618196), np.float32(0.86024016), np.float32(0.87889206), np.float32(0.89248455), np.float32(0.8920959), np.float32(0.86584425), np.float32(0.85826355), np.float32(0.8466654), np.float32(0.82789445), np.float32(0.82060415), np.float32(0.84441274), np.float32(0.8616701), np.float32(0.8898968), np.float32(0.88792336), np.float32(0.8829426), np.float32(0.89820856), np.float32(0.89887106), np.float32(0.901668), np.float32(0.9115877), np.float32(0.9185221), np.float32(0.9287211), np.float32(0.9339457), np.float32(0.94558734), np.float32(0.94233006), np.float32(0.94704), np.float32(0.94944495), np.float32(0.94474936), np.float32(0.9448655), np.float32(0.9439878), np.float32(0.94491166), np.float32(0.94476646), np.float32(0.93864536), np.float32(0.93880874), np.float32(0.9382984), np.float32(0.93583363), np.float32(0.939136), np.float32(0.93581194), np.float32(0.93595195), np.float32(0.9330644), np.float32(0.9270733), np.float32(0.91271925), np.float32(0.91095674), np.float32(0.8752637), np.float32(0.8332569), np.float32(0.81968904)], 'MESRRNPRAVVDPKVRQVGFFTSSQPDSTHPIASDSTSSPSRNSLSPPPRLPRRRLPDAFPGGVSRDLLMLPGVGMDSMAAAKSSSVPPSGLTTVSVVNMPPPGLSGIISCLYCVLSAEGGKAPLVSSGSVASANYDDESRVVKAKRRAVVKQTEAKNRVELFRHLPQYEHGTQLPDLETKFFLLDPMHPAVYKVGLQYLSGDISGGNARCIAMLQAFQEVVKDYSTPPEKTLNRDLTAKISSYVSFLIECRPLSVSMGNAIRFVKNRIAKLPIMLFESEAKAALQSDIQRFISEKIVAADKAIVRHAVTKIRDGDVLLTYGSPSAVEMVLLQAHELRKKFRVLVVDSLPKLEGQLLLRRLIKRGIDCTYTHINAISYVMHEVTKVFLGASSVLSNGTVYSRVGTACVAMVASAFRVPVLVCCEAYKFHERVQLDSICSNELGDPNVISKVHGRGGINYLDGLTNNANLQFLNLMYDATPSDYISMIITDYGMVPPTSVPVIVREYQKEHLLV': [np.float32(0.9668961), np.float32(0.9682298), np.float32(0.9702955), np.float32(0.96912575), np.float32(0.97049564), np.float32(0.9718107), np.float32(0.9736593), np.float32(0.9740295), np.float32(0.97555894), np.float32(0.9753416), np.float32(0.9773358), np.float32(0.9775418), np.float32(0.97636116), np.float32(0.9756269), np.float32(0.97552186), np.float32(0.9769621), np.float32(0.9760508), np.float32(0.97599095), np.float32(0.97651446), np.float32(0.97632855), np.float32(0.9753424), np.float32(0.97453296), np.float32(0.9732905), np.float32(0.9727956), np.float32(0.9738265), np.float32(0.974032), np.float32(0.97433907), np.float32(0.97681886), np.float32(0.9780312), np.float32(0.97828454), np.float32(0.9792454), np.float32(0.9796882), np.float32(0.9794906), np.float32(0.9804449), np.float32(0.9805166), np.float32(0.98083353), np.float32(0.9812308), np.float32(0.9815807), np.float32(0.98191077), np.float32(0.9823887), np.float32(0.9829364), np.float32(0.9832476), np.float32(0.9834208), np.float32(0.98376065), np.float32(0.9831172), np.float32(0.982752), np.float32(0.98346126), np.float32(0.9831992), np.float32(0.98336834), np.float32(0.98293865), np.float32(0.982692), np.float32(0.98108554), np.float32(0.98013467), np.float32(0.9788123), np.float32(0.97741026), np.float32(0.9753332), np.float32(0.9742842), np.float32(0.96767473), np.float32(0.9609282), np.float32(0.9577897), np.float32(0.96300185), np.float32(0.9596832), np.float32(0.9562752), np.float32(0.95600986), np.float32(0.95260876), np.float32(0.9466219), np.float32(0.9425307), np.float32(0.9440711), np.float32(0.9425608), np.float32(0.9466048), np.float32(0.95266676), np.float32(0.95788926), np.float32(0.95838), np.float32(0.9562931), np.float32(0.95915186), np.float32(0.9625031), np.float32(0.9640066), np.float32(0.9643667), np.float32(0.9659245), np.float32(0.9666036), np.float32(0.96915877), np.float32(0.96972567), np.float32(0.96633595), np.float32(0.9638596), np.float32(0.96051395), np.float32(0.9582235), np.float32(0.9510117), np.float32(0.9542356), np.float32(0.93945396), np.float32(0.92958534), np.float32(0.9113461), np.float32(0.9201203), np.float32(0.8868413), np.float32(0.8789309), np.float32(0.8641263), np.float32(0.86910003), np.float32(0.8627059), np.float32(0.8449398), np.float32(0.80072945), np.float32(0.6965002), np.float32(0.6668673), np.float32(0.44547367), np.float32(0.37822506), np.float32(0.2667764), np.float32(0.20299383), np.float32(0.12990303), np.float32(0.11059694), np.float32(0.1345772), np.float32(0.1528625), np.float32(0.15248215), np.float32(0.16524534), np.float32(0.12924933), np.float32(0.15158354), np.float32(0.1844646), np.float32(0.16775264), np.float32(0.17906359), np.float32(0.19686916), np.float32(0.25293842), np.float32(0.19489962), np.float32(0.19528231), np.float32(0.2894421), np.float32(0.37068734), np.float32(0.25790322), np.float32(0.31786045), np.float32(0.3696359), np.float32(0.43097332), np.float32(0.5325631), np.float32(0.5245705), np.float32(0.5943182), np.float32(0.6272148), np.float32(0.68967295), np.float32(0.70068526), np.float32(0.7928574), np.float32(0.8540012), np.float32(0.83586264), np.float32(0.79302084), np.float32(0.83809626), np.float32(0.82205576), np.float32(0.7580568), np.float32(0.70082563), np.float32(0.6196855), np.float32(0.5771711), np.float32(0.5405324), np.float32(0.52521795), np.float32(0.49569073), np.float32(0.49469778), np.float32(0.48528263), np.float32(0.4343576), np.float32(0.41491702), np.float32(0.35635588), np.float32(0.3173017), np.float32(0.27027833), np.float32(0.31152585), np.float32(0.29440692), np.float32(0.274364), np.float32(0.2833504), np.float32(0.2739791), np.float32(0.258069), np.float32(0.21964973), np.float32(0.2227836), np.float32(0.18169819), np.float32(0.18029489), np.float32(0.1724994), np.float32(0.16822976), np.float32(0.15157305), np.float32(0.15876931), np.float32(0.1677957), np.float32(0.1428718), np.float32(0.13625412), np.float32(0.11831872), np.float32(0.10300679), np.float32(0.099033624), np.float32(0.10121158), np.float32(0.09499729), np.float32(0.09481954), np.float32(0.09905924), np.float32(0.096758164), np.float32(0.09380637), np.float32(0.101747684), np.float32(0.10243195), np.float32(0.09095282), np.float32(0.08259554), np.float32(0.0784213), np.float32(0.06915878), np.float32(0.06222917), np.float32(0.05284381), np.float32(0.051031183), np.float32(0.04976321), np.float32(0.04524574), np.float32(0.040236674), np.float32(0.044380736), np.float32(0.04574051), np.float32(0.045415506), np.float32(0.04998787), np.float32(0.055850808), np.float32(0.055635475), np.float32(0.05737225), np.float32(0.06257001), np.float32(0.060763724), np.float32(0.050155155), np.float32(0.048833035), np.float32(0.047437605), np.float32(0.04233911), np.float32(0.038858183), np.float32(0.040451184), np.float32(0.0398986), np.float32(0.033997677), np.float32(0.03360243), np.float32(0.036991164), np.float32(0.034358244), np.float32(0.03201064), np.float32(0.03689589), np.float32(0.042937472), np.float32(0.044861898), np.float32(0.047254037), np.float32(0.050212428), np.float32(0.057844255), np.float32(0.058255576), np.float32(0.06282811), np.float32(0.071891755), np.float32(0.07844695), np.float32(0.076729394), np.float32(0.078844585), np.float32(0.09842607), np.float32(0.105666116), np.float32(0.10224877), np.float32(0.11142525), np.float32(0.12561727), np.float32(0.12309154), np.float32(0.119238175), np.float32(0.12599254), np.float32(0.13024014), np.float32(0.113890335), np.float32(0.11002421), np.float32(0.111861445), np.float32(0.10204101), np.float32(0.086286746), np.float32(0.081510544), np.float32(0.08135159), np.float32(0.07018161), np.float32(0.064148255), np.float32(0.061271496), np.float32(0.05162299), np.float32(0.04536093), np.float32(0.04279864), np.float32(0.044583917), np.float32(0.043375008), np.float32(0.04118453), np.float32(0.040021658), np.float32(0.039510116), np.float32(0.037185185), np.float32(0.037975043), np.float32(0.036948986), np.float32(0.03740333), np.float32(0.03954048), np.float32(0.04097353), np.float32(0.044828705), np.float32(0.04799709), np.float32(0.049081814), np.float32(0.055903368), np.float32(0.056784242), np.float32(0.05988783), np.float32(0.055852715), np.float32(0.057104673), np.float32(0.053557917), np.float32(0.04898454), np.float32(0.050055116), np.float32(0.050413225), np.float32(0.051807657), np.float32(0.050166093), np.float32(0.052386288), np.float32(0.054405257), np.float32(0.05439142), np.float32(0.055329144), np.float32(0.062089108), np.float32(0.06512388), np.float32(0.06774735), np.float32(0.06867817), np.float32(0.068614855), np.float32(0.07040376), np.float32(0.06661452), np.float32(0.06660023), np.float32(0.065290205), np.float32(0.06606187), np.float32(0.074189685), np.float32(0.07219217), np.float32(0.07330801), np.float32(0.077662595), np.float32(0.07371805), np.float32(0.07763871), np.float32(0.08055109), np.float32(0.083121724), np.float32(0.06935354), np.float32(0.06613637), np.float32(0.072546996), np.float32(0.07309114), np.float32(0.06468063), np.float32(0.06304292), np.float32(0.06506612), np.float32(0.05944253), np.float32(0.05648096), np.float32(0.0718336), np.float32(0.078084275), np.float32(0.06980997), np.float32(0.07649349), np.float32(0.083033875), np.float32(0.08055162), np.float32(0.06781297), np.float32(0.060968164), np.float32(0.063472226), np.float32(0.06303477), np.float32(0.060663816), np.float32(0.06478193), np.float32(0.0651028), np.float32(0.05606964), np.float32(0.049730886), np.float32(0.05324909), np.float32(0.05632828), np.float32(0.04727534), np.float32(0.042631365), np.float32(0.0463626), np.float32(0.046355624), np.float32(0.038765404), np.float32(0.038127176), np.float32(0.046487242), np.float32(0.04147828), np.float32(0.038799953), np.float32(0.047829933), np.float32(0.05076002), np.float32(0.04976133), np.float32(0.051656082), np.float32(0.052217096), np.float32(0.047552884), np.float32(0.04032041), np.float32(0.037189472), np.float32(0.038896766), np.float32(0.0383525), np.float32(0.033898197), np.float32(0.038383115), np.float32(0.048236005), np.float32(0.048350442), np.float32(0.056418847), np.float32(0.061046246), np.float32(0.068483055), np.float32(0.066828), np.float32(0.06596105), np.float32(0.06467983), np.float32(0.06346858), np.float32(0.06259291), np.float32(0.059667617), np.float32(0.05739339), np.float32(0.058877897), np.float32(0.05548798), np.float32(0.0592179), np.float32(0.06110117), np.float32(0.069417424), np.float32(0.072419904), np.float32(0.074377224), np.float32(0.08015608), np.float32(0.0742416), np.float32(0.07368228), np.float32(0.07148445), np.float32(0.07156498), np.float32(0.06515278), np.float32(0.057789676), np.float32(0.052553978), np.float32(0.054386023), np.float32(0.048143208), np.float32(0.04746901), np.float32(0.05835167), np.float32(0.059420597), np.float32(0.053165473), np.float32(0.052936643), np.float32(0.06191501), np.float32(0.06407235), np.float32(0.0529516), np.float32(0.050350673), np.float32(0.050562494), np.float32(0.053071517), np.float32(0.047049597), np.float32(0.054956913), np.float32(0.052986927), np.float32(0.054892324), np.float32(0.06004719), np.float32(0.066785276), np.float32(0.07419938), np.float32(0.07455081), np.float32(0.074951194), np.float32(0.07558376), np.float32(0.072794795), np.float32(0.078638285), np.float32(0.077000305), np.float32(0.07659767), np.float32(0.07078783), np.float32(0.07178836), np.float32(0.064102694), np.float32(0.060232803), np.float32(0.053353984), np.float32(0.050858114), np.float32(0.047683973), np.float32(0.044392265), np.float32(0.04405635), np.float32(0.04469623), np.float32(0.04125515), np.float32(0.04412667), np.float32(0.039351363), np.float32(0.034395143), np.float32(0.029362349), np.float32(0.024864893), np.float32(0.020074997), np.float32(0.017182143), np.float32(0.018392406), np.float32(0.018928124), np.float32(0.018238416), np.float32(0.016370753), np.float32(0.017919913), np.float32(0.019087711), np.float32(0.020263834), np.float32(0.025027998), np.float32(0.029755214), np.float32(0.036183547), np.float32(0.040368125), np.float32(0.041736875), np.float32(0.051001646), np.float32(0.058392413), np.float32(0.060535006), np.float32(0.059377834), np.float32(0.058396243), np.float32(0.05759763), np.float32(0.06331854), np.float32(0.06955278), np.float32(0.08438977), np.float32(0.099660024), np.float32(0.123693004), np.float32(0.1371184), np.float32(0.15729132), np.float32(0.1626354), np.float32(0.16894858), np.float32(0.17513321), np.float32(0.16626088), np.float32(0.1689121), np.float32(0.16264795), np.float32(0.16548732), np.float32(0.16901742), np.float32(0.17593786), np.float32(0.18609427), np.float32(0.18325965), np.float32(0.18076858), np.float32(0.1588539), np.float32(0.15765238), np.float32(0.18807024), np.float32(0.189273), np.float32(0.19160959), np.float32(0.17250383), np.float32(0.1671856), np.float32(0.1606087), np.float32(0.14888097), np.float32(0.13761665), np.float32(0.122366935), np.float32(0.1209035), np.float32(0.11616672), np.float32(0.11305621), np.float32(0.097963646), np.float32(0.09270524), np.float32(0.08746316), np.float32(0.091631025), np.float32(0.084668346), np.float32(0.07701445), np.float32(0.07468712), np.float32(0.08369425), np.float32(0.090566486), np.float32(0.08949151), np.float32(0.08718936), np.float32(0.083690755), np.float32(0.07426546), np.float32(0.06608844), np.float32(0.058749467), np.float32(0.051948547), np.float32(0.053484865), np.float32(0.051300228), np.float32(0.0516599), np.float32(0.054239806), np.float32(0.05599836), np.float32(0.0628326), np.float32(0.07029878), np.float32(0.08208519), np.float32(0.08939397), np.float32(0.094507284), np.float32(0.097202875), np.float32(0.09448203), np.float32(0.087202966), np.float32(0.08064147), np.float32(0.08072188), np.float32(0.0769116), np.float32(0.07120468), np.float32(0.07867339), np.float32(0.0957283), np.float32(0.10737266), np.float32(0.1189166), np.float32(0.1339479), np.float32(0.14620839), np.float32(0.15164341), np.float32(0.1532781), np.float32(0.15899175), np.float32(0.17043862), np.float32(0.15771659), np.float32(0.16305079), np.float32(0.16875874), np.float32(0.16566798), np.float32(0.14771618), np.float32(0.13574067), np.float32(0.14121617), np.float32(0.12455701)], 'MCRICFSGENEGSTKAAKMLPCKLCNKKYHRSCLKNWGEHRDLFHWSSWVCPSCRSCEVLLDWSLGFDVNLAKTLVCGVTGPTSGSSVCRRPGDPNKLMFCKRCDGAYHCYCQQPSHKNVTHGPYLCPKHTRCHSCGSGVPGSGHSTRWFLGYTCCDACGRLFVKGNYCPVCLKVYRDSEVIPMVCCDVCEKWVHIECDGISEEKYQQFQSDQNLQYTCGACRGECSQIRDTEDAVRELWKRRDVVDHDLMASLRAAAALPSLEDVSPSHPNSDDEKLGAYVMKNDGRNTLKFSFKSNSTKPALDSSEQEKNAIKSSGSNKKHSKKKGNQNNKTVSEQDEIFLEKRNETKSLGSLGDQIADVTRDKSSFKNDADAFVLSSAQSAEKALKLQSAKAAAHNADMIPKVKIKGTKVPSLHFKDVGEENAAKSDTGKERARAGFNTCLKPSLLKLKFKRPIFEQPSTQSSQPEEPGTWASPQEELNVAKGQRSKRKRPSLDKMDGSESKAPAAKRHEQSTGEEAMDANWILRKLGKDAIGKRIEVQLASDGKWHQGVVSNVINGTLCLQLDNGRSENIELGKRAIRLIAQSQLPATRVVSRPLQAPAFGLSQSLIHGRLGGLKFTQNSL': [np.float32(0.37394235), np.float32(0.4124093), np.float32(0.4043185), np.float32(0.47312135), np.float32(0.46418682), np.float32(0.43246174), np.float32(0.42943442), np.float32(0.44456324), np.float32(0.3739919), np.float32(0.3500994), np.float32(0.2492151), np.float32(0.25383535), np.float32(0.25230038), np.float32(0.24412826), np.float32(0.27986395), np.float32(0.2958974), np.float32(0.3297691), np.float32(0.3550989), np.float32(0.3658479), np.float32(0.36903346), np.float32(0.3485739), np.float32(0.29757717), np.float32(0.26269764), np.float32(0.262732), np.float32(0.2586479), np.float32(0.26079962), np.float32(0.25749323), np.float32(0.25197345), np.float32(0.24930924), np.float32(0.25495362), np.float32(0.24570303), np.float32(0.23528457), np.float32(0.23427267), np.float32(0.23060456), np.float32(0.22998457), np.float32(0.21603511), np.float32(0.22112493), np.float32(0.23382859), np.float32(0.21869348), np.float32(0.18342829), np.float32(0.18228553), np.float32(0.2046022), np.float32(0.1852876), np.float32(0.17776048), np.float32(0.18250711), np.float32(0.19040136), np.float32(0.194589), np.float32(0.173395), np.float32(0.15411188), np.float32(0.15729879), np.float32(0.16983074), np.float32(0.15994728), np.float32(0.1682313), np.float32(0.17975022), np.float32(0.18479581), np.float32(0.17293471), np.float32(0.1777199), np.float32(0.19496053), np.float32(0.2092898), np.float32(0.22557017), np.float32(0.24384011), np.float32(0.2535221), np.float32(0.25292364), np.float32(0.26739162), np.float32(0.25838903), np.float32(0.24796388), np.float32(0.26860762), np.float32(0.25974065), np.float32(0.26773822), np.float32(0.28495294), np.float32(0.36297825), np.float32(0.43685383), np.float32(0.4547326), np.float32(0.5566605), np.float32(0.54974574), np.float32(0.5721215), np.float32(0.5489748), np.float32(0.54095393), np.float32(0.6052798), np.float32(0.61931556), np.float32(0.6692389), np.float32(0.66460526), np.float32(0.6479607), np.float32(0.6351489), np.float32(0.5634403), np.float32(0.5795797), np.float32(0.59108603), np.float32(0.5220279), np.float32(0.42516607), np.float32(0.38921118), np.float32(0.38381585), np.float32(0.32933316), np.float32(0.31893274), np.float32(0.3024964), np.float32(0.29588982), np.float32(0.27903438), np.float32(0.25987938), np.float32(0.2326229), np.float32(0.19692014), np.float32(0.1828507), np.float32(0.1619265), np.float32(0.1700583), np.float32(0.18764532), np.float32(0.18097395), np.float32(0.19379492), np.float32(0.18628407), np.float32(0.17943105), np.float32(0.17221059), np.float32(0.18099749), np.float32(0.1757669), np.float32(0.20265499), np.float32(0.20018667), np.float32(0.21815355), np.float32(0.23827858), np.float32(0.2248281), np.float32(0.17785297), np.float32(0.2011618), np.float32(0.1912638), np.float32(0.19208021), np.float32(0.20768973), np.float32(0.2327787), np.float32(0.221933), np.float32(0.26785147), np.float32(0.27413622), np.float32(0.2777656), np.float32(0.28640804), np.float32(0.28659013), np.float32(0.28493923), np.float32(0.2800683), np.float32(0.2837216), np.float32(0.25966847), np.float32(0.2548089), np.float32(0.27016297), np.float32(0.2695857), np.float32(0.27473277), np.float32(0.27958623), np.float32(0.2749119), np.float32(0.26580343), np.float32(0.2623413), np.float32(0.29177326), np.float32(0.3052881), np.float32(0.25807866), np.float32(0.25426415), np.float32(0.24519663), np.float32(0.23290902), np.float32(0.2298554), np.float32(0.24213499), np.float32(0.23194101), np.float32(0.23321007), np.float32(0.21235816), np.float32(0.17993344), np.float32(0.16101371), np.float32(0.15610251), np.float32(0.15688553), np.float32(0.15000121), np.float32(0.15156183), np.float32(0.14788723), np.float32(0.1270125), np.float32(0.12321652), np.float32(0.11949666), np.float32(0.10596168), np.float32(0.10743329), np.float32(0.10839655), np.float32(0.109255105), np.float32(0.11188498), np.float32(0.12207433), np.float32(0.13519327), np.float32(0.15167604), np.float32(0.18498294), np.float32(0.19779687), np.float32(0.18997091), np.float32(0.18501393), np.float32(0.21437845), np.float32(0.1898243), np.float32(0.16548331), np.float32(0.16678438), np.float32(0.16898428), np.float32(0.15477139), np.float32(0.13792996), np.float32(0.12909105), np.float32(0.13546272), np.float32(0.13873807), np.float32(0.13710718), np.float32(0.13710222), np.float32(0.1407592), np.float32(0.14458054), np.float32(0.14077736), np.float32(0.14370117), np.float32(0.14942376), np.float32(0.14901547), np.float32(0.14447477), np.float32(0.1454924), np.float32(0.14862001), np.float32(0.15997061), np.float32(0.15852681), np.float32(0.16862753), np.float32(0.204214), np.float32(0.21563755), np.float32(0.28262252), np.float32(0.29124388), np.float32(0.31134802), np.float32(0.3355126), np.float32(0.34076515), np.float32(0.32254744), np.float32(0.3269291), np.float32(0.30976728), np.float32(0.31601924), np.float32(0.27909887), np.float32(0.27733907), np.float32(0.27746838), np.float32(0.26787418), np.float32(0.28403673), np.float32(0.28995234), np.float32(0.2774227), np.float32(0.24831136), np.float32(0.253038), np.float32(0.25457883), np.float32(0.2495809), np.float32(0.24874693), np.float32(0.2558215), np.float32(0.25714174), np.float32(0.21928148), np.float32(0.19958314), np.float32(0.18208966), np.float32(0.16149728), np.float32(0.14856452), np.float32(0.14768028), np.float32(0.14690919), np.float32(0.14508532), np.float32(0.15482153), np.float32(0.17076436), np.float32(0.1822409), np.float32(0.17625839), np.float32(0.17298055), np.float32(0.17966644), np.float32(0.16673276), np.float32(0.1598067), np.float32(0.1524054), np.float32(0.15940715), np.float32(0.14995271), np.float32(0.13969176), np.float32(0.14604823), np.float32(0.13970678), np.float32(0.15219761), np.float32(0.17548093), np.float32(0.18709852), np.float32(0.17519571), np.float32(0.18553375), np.float32(0.20937233), np.float32(0.24114254), np.float32(0.28147504), np.float32(0.35191625), np.float32(0.4338081), np.float32(0.48407593), np.float32(0.50555885), np.float32(0.52296275), np.float32(0.56491745), np.float32(0.5837515), np.float32(0.61352056), np.float32(0.6600693), np.float32(0.6890913), np.float32(0.7169014), np.float32(0.7896587), np.float32(0.83467525), np.float32(0.8532681), np.float32(0.87014395), np.float32(0.89671427), np.float32(0.9058522), np.float32(0.92074525), np.float32(0.93902606), np.float32(0.9451074), np.float32(0.9517057), np.float32(0.9599655), np.float32(0.96484506), np.float32(0.9666998), np.float32(0.96774286), np.float32(0.9690763), np.float32(0.96895903), np.float32(0.9698509), np.float32(0.96977454), np.float32(0.97002923), np.float32(0.97168195), np.float32(0.9711981), np.float32(0.9721595), np.float32(0.9729811), np.float32(0.9737241), np.float32(0.9736655), np.float32(0.9718959), np.float32(0.9710882), np.float32(0.97280955), np.float32(0.97368217), np.float32(0.97384363), np.float32(0.9763175), np.float32(0.97610325), np.float32(0.97567284), np.float32(0.97485864), np.float32(0.9736804), np.float32(0.9747576), np.float32(0.9742022), np.float32(0.97576594), np.float32(0.9750683), np.float32(0.97465444), np.float32(0.97577685), np.float32(0.9760252), np.float32(0.97808117), np.float32(0.97831446), np.float32(0.97897285), np.float32(0.97844017), np.float32(0.9782365), np.float32(0.97867703), np.float32(0.97717845), np.float32(0.97778225), np.float32(0.97741437), np.float32(0.9785655), np.float32(0.9779052), np.float32(0.9781251), np.float32(0.9769527), np.float32(0.97698057), np.float32(0.9775963), np.float32(0.9789933), np.float32(0.97959375), np.float32(0.9799897), np.float32(0.97994584), np.float32(0.98014027), np.float32(0.9792645), np.float32(0.97924817), np.float32(0.9775278), np.float32(0.9764156), np.float32(0.9753645), np.float32(0.9750856), np.float32(0.9750506), np.float32(0.97466713), np.float32(0.97280866), np.float32(0.9707053), np.float32(0.9683136), np.float32(0.9655898), np.float32(0.9653845), np.float32(0.96471477), np.float32(0.9629356), np.float32(0.9598379), np.float32(0.9638356), np.float32(0.95693064), np.float32(0.95966685), np.float32(0.9533782), np.float32(0.94726986), np.float32(0.9409168), np.float32(0.9414024), np.float32(0.9417815), np.float32(0.9418591), np.float32(0.9431481), np.float32(0.93978643), np.float32(0.94222736), np.float32(0.94190955), np.float32(0.94251955), np.float32(0.9458717), np.float32(0.9438359), np.float32(0.946669), np.float32(0.942459), np.float32(0.9464702), np.float32(0.9463724), np.float32(0.9465034), np.float32(0.9505309), np.float32(0.95199287), np.float32(0.95201296), np.float32(0.95758843), np.float32(0.962171), np.float32(0.9627048), np.float32(0.95613354), np.float32(0.95193905), np.float32(0.94584996), np.float32(0.9393805), np.float32(0.923525), np.float32(0.92965233), np.float32(0.9247281), np.float32(0.91848177), np.float32(0.89759827), np.float32(0.8908162), np.float32(0.88307077), np.float32(0.87770474), np.float32(0.87208503), np.float32(0.8653173), np.float32(0.8459046), np.float32(0.84398997), np.float32(0.8433148), np.float32(0.8452193), np.float32(0.8350049), np.float32(0.81895673), np.float32(0.8307733), np.float32(0.81657946), np.float32(0.81137705), np.float32(0.8277336), np.float32(0.841344), np.float32(0.83528376), np.float32(0.8697579), np.float32(0.8801121), np.float32(0.89346284), np.float32(0.9203315), np.float32(0.9379054), np.float32(0.9406995), np.float32(0.9519688), np.float32(0.9607246), np.float32(0.9645667), np.float32(0.9675481), np.float32(0.9688223), np.float32(0.96909887), np.float32(0.97116816), np.float32(0.9731575), np.float32(0.97384804), np.float32(0.97462547), np.float32(0.9755166), np.float32(0.97372097), np.float32(0.9731074), np.float32(0.9746278), np.float32(0.9748975), np.float32(0.97388214), np.float32(0.9746873), np.float32(0.9758236), np.float32(0.9751267), np.float32(0.9758277), np.float32(0.9740182), np.float32(0.97295004), np.float32(0.9712515), np.float32(0.9712857), np.float32(0.9685741), np.float32(0.96883583), np.float32(0.96831816), np.float32(0.96606356), np.float32(0.9649765), np.float32(0.9642964), np.float32(0.96492195), np.float32(0.96514654), np.float32(0.9666216), np.float32(0.96658105), np.float32(0.9598207), np.float32(0.9595573), np.float32(0.95236164), np.float32(0.9486597), np.float32(0.945613), np.float32(0.9451087), np.float32(0.9492498), np.float32(0.9412185), np.float32(0.9487418), np.float32(0.9459294), np.float32(0.94060194), np.float32(0.9378167), np.float32(0.93044454), np.float32(0.9219051), np.float32(0.9101683), np.float32(0.88966835), np.float32(0.8663745), np.float32(0.8589765), np.float32(0.90496635), np.float32(0.9109512), np.float32(0.8877732), np.float32(0.89424956), np.float32(0.92074144), np.float32(0.9313501), np.float32(0.9435577), np.float32(0.948306), np.float32(0.9539984), np.float32(0.95986557), np.float32(0.9656654), np.float32(0.96916), np.float32(0.97158694), np.float32(0.97267693), np.float32(0.9745593), np.float32(0.9769548), np.float32(0.97789735), np.float32(0.9798416), np.float32(0.98124266), np.float32(0.9800658), np.float32(0.9801129), np.float32(0.979966), np.float32(0.98075), np.float32(0.9805791), np.float32(0.98195386), np.float32(0.9828841), np.float32(0.9829663), np.float32(0.98389614), np.float32(0.98420334), np.float32(0.9847933), np.float32(0.98502433), np.float32(0.9850166), np.float32(0.9848465), np.float32(0.9854703), np.float32(0.9855258), np.float32(0.98461425), np.float32(0.98518765), np.float32(0.98534715), np.float32(0.9854903), np.float32(0.98502964), np.float32(0.98512405), np.float32(0.9852449), np.float32(0.9856317), np.float32(0.98553944), np.float32(0.98580337), np.float32(0.98616344), np.float32(0.98584425), np.float32(0.9854447), np.float32(0.9853623), np.float32(0.98460704), np.float32(0.9838341), np.float32(0.9840785), np.float32(0.98136073), np.float32(0.9801856), np.float32(0.9789338), np.float32(0.9773501), np.float32(0.9746168), np.float32(0.9712921), np.float32(0.97024417), np.float32(0.9653195), np.float32(0.9495463), np.float32(0.93450224), np.float32(0.9256998), np.float32(0.90140146), np.float32(0.8556052), np.float32(0.8314306), np.float32(0.813185), np.float32(0.7993455), np.float32(0.7853792), np.float32(0.7674688), np.float32(0.7379387), np.float32(0.69638824), np.float32(0.6186605), np.float32(0.53971523), np.float32(0.4886572), np.float32(0.4182683), np.float32(0.36239156), np.float32(0.30410525), np.float32(0.25647247), np.float32(0.23580754), np.float32(0.2167188), np.float32(0.21969442), np.float32(0.21517788), np.float32(0.21834499), np.float32(0.22076641), np.float32(0.22300512), np.float32(0.21992725), np.float32(0.23021881), np.float32(0.23069888), np.float32(0.2237921), np.float32(0.21989714), np.float32(0.22697231), np.float32(0.23354235), np.float32(0.23269391), np.float32(0.22508311), np.float32(0.20481949), np.float32(0.20044035), np.float32(0.21334532), np.float32(0.19480947), np.float32(0.19940792), np.float32(0.21277456), np.float32(0.19743198), np.float32(0.19936584), np.float32(0.20085947), np.float32(0.22609355), np.float32(0.22537498), np.float32(0.2225332), np.float32(0.22219175), np.float32(0.22013354), np.float32(0.17328048), np.float32(0.17602195), np.float32(0.16414498), np.float32(0.16086985), np.float32(0.15392387), np.float32(0.17511345), np.float32(0.22635564), np.float32(0.23262706), np.float32(0.20480116), np.float32(0.18852836), np.float32(0.18342115), np.float32(0.1626376), np.float32(0.16128804), np.float32(0.15672892), np.float32(0.18834688), np.float32(0.20400316), np.float32(0.22738388), np.float32(0.21174589), np.float32(0.21059613), np.float32(0.19501974), np.float32(0.21338469), np.float32(0.21624017), np.float32(0.22624351), np.float32(0.2577357), np.float32(0.3286544), np.float32(0.33967146), np.float32(0.44156647), np.float32(0.41400895), np.float32(0.48195145), np.float32(0.52327865), np.float32(0.5344233), np.float32(0.51541495), np.float32(0.60885006), np.float32(0.6051868), np.float32(0.56703615), np.float32(0.6360537), np.float32(0.6368629), np.float32(0.67035544), np.float32(0.768812), np.float32(0.8508158), np.float32(0.875126), np.float32(0.89000976), np.float32(0.90711796), np.float32(0.92279756), np.float32(0.9211516), np.float32(0.9117503), np.float32(0.8908244), np.float32(0.89983755), np.float32(0.91308314), np.float32(0.8960074), np.float32(0.8745657), np.float32(0.87266123), np.float32(0.8751672), np.float32(0.901642), np.float32(0.88884556), np.float32(0.8969335), np.float32(0.88656723), np.float32(0.85895324), np.float32(0.8738655), np.float32(0.868485), np.float32(0.8571462), np.float32(0.8245862), np.float32(0.8098204), np.float32(0.79543287), np.float32(0.8898528)], 'MFSIGEKMEFLIGNPFSTPVGQRVERATIGSLQSEDWGLNIEICDIINETDEGPRDAVKAIKKRIIGNKNFREIMLALTVLEACVKNCGHRFHILVGSQEFVEGVLVRCILPKYNPPTTLHDRVLSLIQSWADAFRSSPSLAGVVYVYDDLRRRGLEFPMTDLDALSPIHTPNRSIPENGTPEMAAVAPATHPPQPQVPPEATTLNTSPPVQPNERPESLSAEQEQKLRSELALVKGNLTVMSEMLNELVPGQSQPDDTELLQQLYTVCKCMQTRVVELIPQLLDEGFIEEMLVVNDDLNNAFIRYERFDRLNKAQITQSTQQSSTSSPSVIKVSTELPTLGQPAVITTTNQPAVSTWANQRQLANHKEEEEFDMFAQTRGSSLAEQRKSVRYEDPGAVEGLAGALDTRLQVTGGMPPTKNFLHNDIDKWLSCDMEEQSSVCEGVSSEETVNREITPDVTNLLLNLPCCSLAVQLAAVRESVLIISTDPAHNISDAFDQKFSKVPTKVKGYDNLFAMEIDPSLGVAELPDEFFEEDNMLSMGKKMMQEAMSAFPGIDEAMSYAEVMRLVKGMNFSVVVFDTAPTGHTLRLLNFPTIVERGLGRLMQIKNQISPFISQMCNMLGLGDMNADQLASKLEETLPVIRSVSEQFKDPEQTTFICVCIAEFLSLYETERLIQELAKCSIDTHNIIVNQLVFPDAERPCKMCEARHKIQSKYLDQMEDLYEDFHIVKLPLLPHEVRGADKVNTFSKQLLEPYKPPNK': [np.float32(0.24536708), np.float32(0.21144958), np.float32(0.27074215), np.float32(0.2819571), np.float32(0.29122826), np.float32(0.291596), np.float32(0.2903337), np.float32(0.3032098), np.float32(0.28426835), np.float32(0.2941033), np.float32(0.29546025), np.float32(0.32014737), np.float32(0.28837395), np.float32(0.24658614), np.float32(0.23518388), np.float32(0.21798304), np.float32(0.21343255), np.float32(0.21280044), np.float32(0.20371379), np.float32(0.20417014), np.float32(0.22158337), np.float32(0.22075017), np.float32(0.21996227), np.float32(0.275502), np.float32(0.31767955), np.float32(0.32628548), np.float32(0.31102782), np.float32(0.3136699), np.float32(0.28197852), np.float32(0.3126695), np.float32(0.28283593), np.float32(0.2082503), np.float32(0.20881955), np.float32(0.24299496), np.float32(0.20196588), np.float32(0.1607036), np.float32(0.1624741), np.float32(0.18558492), np.float32(0.15741487), np.float32(0.17653002), np.float32(0.20815723), np.float32(0.20758258), np.float32(0.20181346), np.float32(0.17825453), np.float32(0.1760584), np.float32(0.1413589), np.float32(0.12532718), np.float32(0.122671805), np.float32(0.11666649), np.float32(0.10774957), np.float32(0.1065177), np.float32(0.12355128), np.float32(0.12246412), np.float32(0.12595084), np.float32(0.12436123), np.float32(0.13580172), np.float32(0.1419225), np.float32(0.15584019), np.float32(0.16655298), np.float32(0.16500835), np.float32(0.17008254), np.float32(0.15258361), np.float32(0.13120551), np.float32(0.11389704), np.float32(0.0985361), np.float32(0.09196161), np.float32(0.08586053), np.float32(0.08042111), np.float32(0.068533204), np.float32(0.06458687), np.float32(0.06811516), np.float32(0.05883434), np.float32(0.05418937), np.float32(0.053413674), np.float32(0.055543073), np.float32(0.053162675), np.float32(0.050770164), np.float32(0.05201056), np.float32(0.054203913), np.float32(0.04861806), np.float32(0.043715734), np.float32(0.037449937), np.float32(0.030499294), np.float32(0.03184013), np.float32(0.028314855), np.float32(0.030081458), np.float32(0.035272557), np.float32(0.038595323), np.float32(0.045603644), np.float32(0.045391813), np.float32(0.05017342), np.float32(0.051127065), np.float32(0.056365073), np.float32(0.053161692), np.float32(0.04666925), np.float32(0.043831725), np.float32(0.048657645), np.float32(0.045493156), np.float32(0.03613162), np.float32(0.03220692), np.float32(0.031018905), np.float32(0.032700837), np.float32(0.032058228), np.float32(0.03540333), np.float32(0.039791025), np.float32(0.046717178), np.float32(0.056812167), np.float32(0.06570593), np.float32(0.06508175), np.float32(0.062755965), np.float32(0.06969509), np.float32(0.06988726), np.float32(0.05472085), np.float32(0.05263757), np.float32(0.056927074), np.float32(0.054350086), np.float32(0.048192132), np.float32(0.053747527), np.float32(0.059567276), np.float32(0.056878366), np.float32(0.052828692), np.float32(0.06282012), np.float32(0.065762505), np.float32(0.064476416), np.float32(0.06804178), np.float32(0.066301174), np.float32(0.06486629), np.float32(0.063048676), np.float32(0.063022785), np.float32(0.05638941), np.float32(0.056862086), np.float32(0.05496656), np.float32(0.051787484), np.float32(0.04992756), np.float32(0.044020645), np.float32(0.04091174), np.float32(0.042098783), np.float32(0.042828653), np.float32(0.041202057), np.float32(0.045146167), np.float32(0.053569306), np.float32(0.0598678), np.float32(0.0643405), np.float32(0.068195015), np.float32(0.07349867), np.float32(0.08209617), np.float32(0.08718511), np.float32(0.09671569), np.float32(0.09433543), np.float32(0.08897377), np.float32(0.09190884), np.float32(0.100483485), np.float32(0.11244784), np.float32(0.12309679), np.float32(0.13150921), np.float32(0.1552979), np.float32(0.1913873), np.float32(0.21030384), np.float32(0.27046564), np.float32(0.33304146), np.float32(0.41748217), np.float32(0.48670805), np.float32(0.5270326), np.float32(0.5639193), np.float32(0.5838502), np.float32(0.5924292), np.float32(0.6317655), np.float32(0.6704328), np.float32(0.7173495), np.float32(0.7442958), np.float32(0.82344645), np.float32(0.85940135), np.float32(0.8904547), np.float32(0.88669497), np.float32(0.9257669), np.float32(0.9502035), np.float32(0.95178634), np.float32(0.955925), np.float32(0.97007275), np.float32(0.9737333), np.float32(0.97676736), np.float32(0.9773177), np.float32(0.9797212), np.float32(0.9813681), np.float32(0.9819916), np.float32(0.9838157), np.float32(0.9839422), np.float32(0.98437196), np.float32(0.98481387), np.float32(0.98517853), np.float32(0.985134), np.float32(0.98502177), np.float32(0.9858889), np.float32(0.9867864), np.float32(0.9870275), np.float32(0.9873997), np.float32(0.9865984), np.float32(0.9864786), np.float32(0.9865978), np.float32(0.98608625), np.float32(0.9867496), np.float32(0.98650473), np.float32(0.9868058), np.float32(0.986317), np.float32(0.9860589), np.float32(0.98528546), np.float32(0.9847874), np.float32(0.9834626), np.float32(0.98305374), np.float32(0.9804217), np.float32(0.97803736), np.float32(0.9772208), np.float32(0.97445166), np.float32(0.9675643), np.float32(0.96079624), np.float32(0.9470835), np.float32(0.9262657), np.float32(0.9149957), np.float32(0.89852184), np.float32(0.87037796), np.float32(0.83527154), np.float32(0.79817784), np.float32(0.75955856), np.float32(0.70679104), np.float32(0.69104767), np.float32(0.65216106), np.float32(0.6075265), np.float32(0.5263066), np.float32(0.48597124), np.float32(0.40789664), np.float32(0.3234479), np.float32(0.32219237), np.float32(0.3100469), np.float32(0.23384115), np.float32(0.19145092), np.float32(0.17939138), np.float32(0.2085638), np.float32(0.18295297), np.float32(0.16410005), np.float32(0.170153), np.float32(0.17232074), np.float32(0.18207312), np.float32(0.19076702), np.float32(0.21014093), np.float32(0.22530824), np.float32(0.22512701), np.float32(0.21858777), np.float32(0.213112), np.float32(0.22437072), np.float32(0.20684867), np.float32(0.2028372), np.float32(0.22451729), np.float32(0.2279725), np.float32(0.20640014), np.float32(0.22175317), np.float32(0.22252914), np.float32(0.19148658), np.float32(0.178642), np.float32(0.21186666), np.float32(0.1963649), np.float32(0.15719566), np.float32(0.14662072), np.float32(0.14406523), np.float32(0.11975665), np.float32(0.08628655), np.float32(0.07324302), np.float32(0.07648037), np.float32(0.06592633), np.float32(0.05350813), np.float32(0.049579818), np.float32(0.0570338), np.float32(0.04932272), np.float32(0.040757213), np.float32(0.048852418), np.float32(0.058470976), np.float32(0.056768805), np.float32(0.056683958), np.float32(0.0598641), np.float32(0.0657703), np.float32(0.067206465), np.float32(0.07683322), np.float32(0.08444655), np.float32(0.07817256), np.float32(0.07399046), np.float32(0.07277182), np.float32(0.07342194), np.float32(0.0774478), np.float32(0.08175866), np.float32(0.09971112), np.float32(0.10653818), np.float32(0.08966178), np.float32(0.09339237), np.float32(0.09836534), np.float32(0.09837993), np.float32(0.09199903), np.float32(0.0989634), np.float32(0.11476579), np.float32(0.10970177), np.float32(0.09888923), np.float32(0.09248745), np.float32(0.0920265), np.float32(0.10023147), np.float32(0.111326516), np.float32(0.11402915), np.float32(0.1281851), np.float32(0.13412605), np.float32(0.14285219), np.float32(0.15311894), np.float32(0.1731822), np.float32(0.17771837), np.float32(0.19430189), np.float32(0.24087529), np.float32(0.27602434), np.float32(0.30682725), np.float32(0.3910081), np.float32(0.46232653), np.float32(0.54017305), np.float32(0.57091933), np.float32(0.622318), np.float32(0.67997485), np.float32(0.69252133), np.float32(0.7469886), np.float32(0.7968964), np.float32(0.81491685), np.float32(0.86554235), np.float32(0.89953905), np.float32(0.91411656), np.float32(0.9271364), np.float32(0.9366169), np.float32(0.9416256), np.float32(0.9495896), np.float32(0.95958287), np.float32(0.9638395), np.float32(0.96714395), np.float32(0.9680076), np.float32(0.9678076), np.float32(0.9688194), np.float32(0.96800965), np.float32(0.96879387), np.float32(0.9691232), np.float32(0.96947116), np.float32(0.9688759), np.float32(0.9685212), np.float32(0.9687818), np.float32(0.968585), np.float32(0.97011155), np.float32(0.96957964), np.float32(0.96627265), np.float32(0.9623233), np.float32(0.9559825), np.float32(0.9531403), np.float32(0.9470443), np.float32(0.94270205), np.float32(0.93936074), np.float32(0.92619896), np.float32(0.9123614), np.float32(0.9017143), np.float32(0.8665053), np.float32(0.8544804), np.float32(0.8348359), np.float32(0.81071395), np.float32(0.8099238), np.float32(0.81952775), np.float32(0.7638153), np.float32(0.76948804), np.float32(0.76091594), np.float32(0.7645732), np.float32(0.748462), np.float32(0.76603144), np.float32(0.7668073), np.float32(0.7468154), np.float32(0.8074253), np.float32(0.81810784), np.float32(0.8190334), np.float32(0.82250106), np.float32(0.81887835), np.float32(0.8138513), np.float32(0.84672594), np.float32(0.83594394), np.float32(0.8582515), np.float32(0.86912924), np.float32(0.89358103), np.float32(0.8959242), np.float32(0.92070615), np.float32(0.92945814), np.float32(0.9288571), np.float32(0.9365713), np.float32(0.94209766), np.float32(0.95112556), np.float32(0.95547205), np.float32(0.9562902), np.float32(0.959615), np.float32(0.96092397), np.float32(0.96076274), np.float32(0.96857375), np.float32(0.9706354), np.float32(0.9692786), np.float32(0.97158694), np.float32(0.9685703), np.float32(0.968346), np.float32(0.9651259), np.float32(0.9684244), np.float32(0.9710277), np.float32(0.97078955), np.float32(0.9688177), np.float32(0.9670427), np.float32(0.9693434), np.float32(0.96825725), np.float32(0.96209913), np.float32(0.9602251), np.float32(0.9574885), np.float32(0.95211726), np.float32(0.9479763), np.float32(0.94716984), np.float32(0.9298698), np.float32(0.91316426), np.float32(0.9073566), np.float32(0.8605512), np.float32(0.78328335), np.float32(0.76694846), np.float32(0.7206068), np.float32(0.7390753), np.float32(0.7022359), np.float32(0.6655968), np.float32(0.62166625), np.float32(0.6763295), np.float32(0.5530249), np.float32(0.47348854), np.float32(0.41795236), np.float32(0.48712087), np.float32(0.5371604), np.float32(0.60759723), np.float32(0.5461449), np.float32(0.57725894), np.float32(0.58074707), np.float32(0.58160657), np.float32(0.66909766), np.float32(0.7052883), np.float32(0.71544206), np.float32(0.78617865), np.float32(0.79909146), np.float32(0.84124744), np.float32(0.88111687), np.float32(0.85918796), np.float32(0.83435166), np.float32(0.8640629), np.float32(0.8655307), np.float32(0.779679), np.float32(0.7340634), np.float32(0.70866466), np.float32(0.70808524), np.float32(0.62438774), np.float32(0.61625844), np.float32(0.58357966), np.float32(0.52017856), np.float32(0.41809317), np.float32(0.41202143), np.float32(0.40507326), np.float32(0.2996407), np.float32(0.24970694), np.float32(0.21016294), np.float32(0.1991941), np.float32(0.1337133), np.float32(0.0912141), np.float32(0.06840794), np.float32(0.05336175), np.float32(0.041381378), np.float32(0.043541152), np.float32(0.039194748), np.float32(0.03418746), np.float32(0.028057124), np.float32(0.028355887), np.float32(0.025870448), np.float32(0.024239039), np.float32(0.023622291), np.float32(0.02706774), np.float32(0.032507446), np.float32(0.027150793), np.float32(0.031343073), np.float32(0.037235223), np.float32(0.038935117), np.float32(0.03578836), np.float32(0.035246093), np.float32(0.041517228), np.float32(0.045873933), np.float32(0.04199617), np.float32(0.049287204), np.float32(0.06097827), np.float32(0.07898528), np.float32(0.08080962), np.float32(0.0931075), np.float32(0.10005744), np.float32(0.089910164), np.float32(0.10825225), np.float32(0.12908633), np.float32(0.13238387), np.float32(0.13691513), np.float32(0.18246804), np.float32(0.19052994), np.float32(0.17374411), np.float32(0.16741551), np.float32(0.17591208), np.float32(0.16210873), np.float32(0.14435051), np.float32(0.13513531), np.float32(0.130415), np.float32(0.13920555), np.float32(0.13468948), np.float32(0.15191671), np.float32(0.15339151), np.float32(0.16453174), np.float32(0.14228089), np.float32(0.1390622), np.float32(0.13670982), np.float32(0.13661435), np.float32(0.13186117), np.float32(0.13280183), np.float32(0.12690395), np.float32(0.11984857), np.float32(0.10825996), np.float32(0.11306587), np.float32(0.09375521), np.float32(0.10179155), np.float32(0.112962306), np.float32(0.11259793), np.float32(0.11875887), np.float32(0.12413564), np.float32(0.12240602), np.float32(0.13711287), np.float32(0.14250483), np.float32(0.1376274), np.float32(0.14181639), np.float32(0.14769384), np.float32(0.13985148), np.float32(0.1261771), np.float32(0.12705798), np.float32(0.13141437), np.float32(0.12104944), np.float32(0.10683402), np.float32(0.09701175), np.float32(0.10656264), np.float32(0.093797825), np.float32(0.08910779), np.float32(0.08880453), np.float32(0.08747159), np.float32(0.09878884), np.float32(0.093516834), np.float32(0.08625379), np.float32(0.078017555), np.float32(0.07204905), np.float32(0.06642315), np.float32(0.06993544), np.float32(0.06550574), np.float32(0.063389726), np.float32(0.06214687), np.float32(0.060751915), np.float32(0.054689176), np.float32(0.051149808), np.float32(0.05993282), np.float32(0.060967293), np.float32(0.052077215), np.float32(0.05986197), np.float32(0.058747873), np.float32(0.04803096), np.float32(0.04413738), np.float32(0.042047452), np.float32(0.03577376), np.float32(0.03144377), np.float32(0.03193662), np.float32(0.03020988), np.float32(0.027944917), np.float32(0.028679999), np.float32(0.030032879), np.float32(0.03132865), np.float32(0.029765911), np.float32(0.026943984), np.float32(0.025567686), np.float32(0.02921765), np.float32(0.029845716), np.float32(0.02640829), np.float32(0.026618801), np.float32(0.02905241), np.float32(0.022900023), np.float32(0.02400025), np.float32(0.022805579), np.float32(0.020327225), np.float32(0.024555419), np.float32(0.028663313), np.float32(0.03552916), np.float32(0.040451203), np.float32(0.046872366), np.float32(0.0543952), np.float32(0.05367561), np.float32(0.05477438), np.float32(0.060316235), np.float32(0.0515636), np.float32(0.049180835), np.float32(0.051084716), np.float32(0.05498824), np.float32(0.051602338), np.float32(0.05517384), np.float32(0.055648837), np.float32(0.053713728), np.float32(0.0496654), np.float32(0.048876874), np.float32(0.05439688), np.float32(0.051460776), np.float32(0.048190363), np.float32(0.056141023), np.float32(0.061150886), np.float32(0.058161415), np.float32(0.058824454), np.float32(0.06361532), np.float32(0.06666844), np.float32(0.06724544), np.float32(0.06851699), np.float32(0.07671958), np.float32(0.07380689), np.float32(0.08026141), np.float32(0.09705182), np.float32(0.09178789), np.float32(0.08464394), np.float32(0.095020324), np.float32(0.101875454), np.float32(0.0947018), np.float32(0.09791644), np.float32(0.11092934), np.float32(0.11503659), np.float32(0.11291166), np.float32(0.123850204), np.float32(0.12553714), np.float32(0.12284722), np.float32(0.12418401), np.float32(0.12468477), np.float32(0.1240668), np.float32(0.1188676), np.float32(0.12463608), np.float32(0.13140649), np.float32(0.12652789), np.float32(0.134076), np.float32(0.13783784), np.float32(0.14691745), np.float32(0.14911732), np.float32(0.14116547), np.float32(0.1351998), np.float32(0.13018782), np.float32(0.11190208), np.float32(0.09859719), np.float32(0.100274146), np.float32(0.08548974), np.float32(0.06735279), np.float32(0.06140751), np.float32(0.06057667), np.float32(0.05429802), np.float32(0.05010148), np.float32(0.048858654), np.float32(0.043987766), np.float32(0.038685128), np.float32(0.037733737), np.float32(0.03836346), np.float32(0.033995885), np.float32(0.03177133), np.float32(0.033719197), np.float32(0.028481483), np.float32(0.023194281), np.float32(0.023582412), np.float32(0.022233192), np.float32(0.019156117), np.float32(0.019259227), np.float32(0.023775324), np.float32(0.023997268), np.float32(0.027128778), np.float32(0.035584126), np.float32(0.044703316), np.float32(0.0518238), np.float32(0.059859358), np.float32(0.06596218), np.float32(0.068376616), np.float32(0.07109129), np.float32(0.07330331), np.float32(0.075677715), np.float32(0.082728274), np.float32(0.083096966), np.float32(0.084721394), np.float32(0.08992487), np.float32(0.08730674), np.float32(0.08724365), np.float32(0.092578866), np.float32(0.10870199), np.float32(0.10438154), np.float32(0.113995306), np.float32(0.1213711), np.float32(0.12626414), np.float32(0.12758553), np.float32(0.12872219), np.float32(0.12872459), np.float32(0.13075876), np.float32(0.12775509), np.float32(0.12984446), np.float32(0.13880122), np.float32(0.13194884), np.float32(0.13248074), np.float32(0.15171267), np.float32(0.16176142), np.float32(0.15787369), np.float32(0.15453674), np.float32(0.15561643), np.float32(0.15198246), np.float32(0.1495836), np.float32(0.14940402), np.float32(0.13585527), np.float32(0.12698063), np.float32(0.1109038), np.float32(0.119169526), np.float32(0.12187899), np.float32(0.11189895), np.float32(0.11083797), np.float32(0.12259136), np.float32(0.1237992), np.float32(0.12610058), np.float32(0.1263824), np.float32(0.12717523), np.float32(0.13127406), np.float32(0.12366022), np.float32(0.14083864), np.float32(0.17444791), np.float32(0.18223523), np.float32(0.19732215), np.float32(0.213865), np.float32(0.23323463), np.float32(0.23782158), np.float32(0.25360566), np.float32(0.29791617), np.float32(0.309046), np.float32(0.30768284), np.float32(0.32507756), np.float32(0.3319162), np.float32(0.31301275), np.float32(0.34758806), np.float32(0.38548037), np.float32(0.43128124), np.float32(0.44458926), np.float32(0.4838879), np.float32(0.4822986), np.float32(0.5283157), np.float32(0.59161043), np.float32(0.6179787), np.float32(0.6196821), np.float32(0.6592713), np.float32(0.63304305), np.float32(0.62027466), np.float32(0.6150516), np.float32(0.56358004), np.float32(0.5710864), np.float32(0.578838), np.float32(0.5891632), np.float32(0.61428857), np.float32(0.66126835), np.float32(0.70859474), np.float32(0.7057926), np.float32(0.84525734)], 'MLGVGVLGGVVGQQRKMSEVRLPPVRALEDFLLGSSRLAFPDVRDGQRWHNRVVNNLLYYQSNYLLALGAGLALGGYFCPGLTLLSGTLVTLIFVGFVWAAENKAPVRRFRRNYPGTCFFAVLGLAYFLVSLLEGSATFLVFIALPIMREFLNGSRVVGSRRREWQLVEHPFLQFTW': [np.float32(0.10803449), np.float32(0.12699258), np.float32(0.42359176), np.float32(0.6545423), np.float32(0.65622455), np.float32(0.813938), np.float32(0.6578367), np.float32(0.6079638), np.float32(0.682181), np.float32(0.6339755), np.float32(0.5787308), np.float32(0.5657661), np.float32(0.49187896), np.float32(0.44497347), np.float32(0.3898961), np.float32(0.40380722), np.float32(0.3758385), np.float32(0.40100372), np.float32(0.3642456), np.float32(0.32856223), np.float32(0.2665202), np.float32(0.2549183), np.float32(0.2606668), np.float32(0.2707398), np.float32(0.28701285), np.float32(0.2864552), np.float32(0.26969463), np.float32(0.26322812), np.float32(0.21888699), np.float32(0.21003799), np.float32(0.22724324), np.float32(0.2084279), np.float32(0.23594645), np.float32(0.23991688), np.float32(0.23818262), np.float32(0.22640657), np.float32(0.2235928), np.float32(0.218172), np.float32(0.22872843), np.float32(0.27209294), np.float32(0.28469953), np.float32(0.27357355), np.float32(0.26528382), np.float32(0.31496733), np.float32(0.3263167), np.float32(0.3006097), np.float32(0.29423428), np.float32(0.28452426), np.float32(0.2639938), np.float32(0.21046934), np.float32(0.1636438), np.float32(0.16327131), np.float32(0.15514971), np.float32(0.14517376), np.float32(0.12338363), np.float32(0.12933184), np.float32(0.12053684), np.float32(0.088163994), np.float32(0.07650197), np.float32(0.06341272), np.float32(0.064165846), np.float32(0.060235597), np.float32(0.07014034), np.float32(0.07099204), np.float32(0.07597521), np.float32(0.089452855), np.float32(0.10203623), np.float32(0.10069263), np.float32(0.08818431), np.float32(0.07845186), np.float32(0.079268895), np.float32(0.06936061), np.float32(0.060793437), np.float32(0.0618708), np.float32(0.07582972), np.float32(0.062078156), np.float32(0.05344307), np.float32(0.053298894), np.float32(0.054763287), np.float32(0.060728006), np.float32(0.05244483), np.float32(0.06608504), np.float32(0.079418086), np.float32(0.054618664), np.float32(0.052134126), np.float32(0.0620508), np.float32(0.058270752), np.float32(0.057044692), np.float32(0.055931497), np.float32(0.060166087), np.float32(0.056784753), np.float32(0.056953203), np.float32(0.05826578), np.float32(0.054697752), np.float32(0.056015316), np.float32(0.057312764), np.float32(0.068509154), np.float32(0.079797246), np.float32(0.08605969), np.float32(0.09994566), np.float32(0.120438054), np.float32(0.12998638), np.float32(0.12485234), np.float32(0.14221846), np.float32(0.14749558), np.float32(0.14612812), np.float32(0.1461759), np.float32(0.16876635), np.float32(0.17819613), np.float32(0.17252411), np.float32(0.18720406), np.float32(0.19031273), np.float32(0.18340051), np.float32(0.17846137), np.float32(0.17074174), np.float32(0.15362437), np.float32(0.12873186), np.float32(0.12843293), np.float32(0.1213346), np.float32(0.111169755), np.float32(0.10195689), np.float32(0.09342417), np.float32(0.10273866), np.float32(0.09259651), np.float32(0.07531591), np.float32(0.07246729), np.float32(0.0661527), np.float32(0.061169848), np.float32(0.06164165), np.float32(0.06828391), np.float32(0.06762469), np.float32(0.073215745), np.float32(0.07575984), np.float32(0.07472803), np.float32(0.07677896), np.float32(0.07753815), np.float32(0.07900612), np.float32(0.08394187), np.float32(0.09209721), np.float32(0.09395163), np.float32(0.10002308), np.float32(0.097675025), np.float32(0.10460298), np.float32(0.12332686), np.float32(0.12610316), np.float32(0.11635971), np.float32(0.11876022), np.float32(0.124093026), np.float32(0.13716467), np.float32(0.17041576), np.float32(0.22591054), np.float32(0.23883276), np.float32(0.25176328), np.float32(0.25483787), np.float32(0.24903475), np.float32(0.28039002), np.float32(0.27808943), np.float32(0.3263642), np.float32(0.3240081), np.float32(0.33579716), np.float32(0.3842419), np.float32(0.3809484), np.float32(0.39016593), np.float32(0.38845775), np.float32(0.3904796), np.float32(0.39023104), np.float32(0.34890974), np.float32(0.34368283), np.float32(0.3285956), np.float32(0.33529964), np.float32(0.36492574), np.float32(0.37954995), np.float32(0.38819155), np.float32(0.4397705), np.float32(0.41945866), np.float32(0.37442163), np.float32(0.34383813)], 'MPWPMPRSVPWSLLRSVPRSMPWPVPRSGPRSLPQSVPWSLPRSLPRSLPLSLPCSKPRSLPSSVPLSLPRSVPPFGAPVPHPVLISSSFRGLSGLQSPCPGGTRVVQDTRGTEGRDPGARGGRGGGRGPGGGQGPGGGRGSALRLSSVSPLSPPHPGRAATFSSSWSSSSSLPVERSALSAGPRCPGRGPEGVWGGRGGGGVLEPGGGRGGVRGPGSGAEGSPMKKRMMNKLYIGNLSPAVTADDLKQLFGDRKLPLAGPVLLKAGYAFVDYPDQNWAIRAIDTLSGKVELHGKVMEVDYSVPKKLRSRKIQIRNIPPHLQWEVLDGLLAQYGTVENVEQVNTDTETAVVNVTYATKEEAKLAIEKLSGHQFENYSFKISYIPDEEASSPQPPQRTRRGGHSREQGQYPGSSTQPKPLDFPLRILVPTQFVGAIIGKEGLTIKNLTKQTQSKVDIHRKENAGAAEKPITIHATPEGSSEACRLILEIMQKEADETKSAEEIPLKILAHNSLVGRLIGKEGRNLKKIEQDTGTKITISPLQDLTIYNPERTITVKGSIEACSNAEVEIMKKLREAYENDVVAVNQQANLIPGLNLSALGIFSTGLSMLPSTAGPHGATAASPYNPFAVPEQEVVNLFIPTQAVGAIIGKKGQHIKQLARFAGASIKIAPAEGPDASERMVIITGPPEAQFKAQGRIFGKLKEENFFNPKEEVKLEAHIKVPSSAAGRVIGKGGKTVNELQNLTSAEVIVPRDQTPDENEEVIVKIIGHFFASQTAQRKIREIVQQVKQQEQKPPPQGAPASQRSK': [np.float32(0.9747267), np.float32(0.980488), np.float32(0.9800285), np.float32(0.97946006), np.float32(0.98179436), np.float32(0.9820435), np.float32(0.9811461), np.float32(0.9827451), np.float32(0.9834821), np.float32(0.9836781), np.float32(0.98446876), np.float32(0.9848347), np.float32(0.984938), np.float32(0.98481095), np.float32(0.98580056), np.float32(0.98592293), np.float32(0.9861966), np.float32(0.9861742), np.float32(0.9867633), np.float32(0.9872012), np.float32(0.9872083), np.float32(0.98719877), np.float32(0.98702884), np.float32(0.98648363), np.float32(0.98657566), np.float32(0.98638237), np.float32(0.9860248), np.float32(0.98648304), np.float32(0.98572075), np.float32(0.98602617), np.float32(0.98581415), np.float32(0.98578334), np.float32(0.9859655), np.float32(0.98612356), np.float32(0.98622084), np.float32(0.9864814), np.float32(0.9864634), np.float32(0.9865919), np.float32(0.98652285), np.float32(0.986604), np.float32(0.9863499), np.float32(0.98640084), np.float32(0.9866318), np.float32(0.9859477), np.float32(0.98612255), np.float32(0.9861828), np.float32(0.98660684), np.float32(0.98644406), np.float32(0.9866288), np.float32(0.9871743), np.float32(0.98742664), np.float32(0.98669004), np.float32(0.9871033), np.float32(0.98635757), np.float32(0.98645496), np.float32(0.98620796), np.float32(0.98597854), np.float32(0.9862324), np.float32(0.986133), np.float32(0.98551697), np.float32(0.9854672), np.float32(0.98495597), np.float32(0.9848396), np.float32(0.98382884), np.float32(0.9839436), np.float32(0.98393065), np.float32(0.9839715), np.float32(0.9832425), np.float32(0.9835986), np.float32(0.98308635), np.float32(0.9827571), np.float32(0.9821774), np.float32(0.98206466), np.float32(0.98163223), np.float32(0.98140657), np.float32(0.98095196), np.float32(0.9805463), np.float32(0.9803146), np.float32(0.9805966), np.float32(0.98033464), np.float32(0.97973347), np.float32(0.9791835), np.float32(0.9788254), np.float32(0.97855854), np.float32(0.97881955), np.float32(0.97862536), np.float32(0.9786598), np.float32(0.9788694), np.float32(0.97700423), np.float32(0.9765738), np.float32(0.9782216), np.float32(0.9783503), np.float32(0.9790797), np.float32(0.9800237), np.float32(0.98007786), np.float32(0.98040247), np.float32(0.97945225), np.float32(0.9804895), np.float32(0.97989124), np.float32(0.981878), np.float32(0.98193353), np.float32(0.9825404), np.float32(0.98356664), np.float32(0.9831339), np.float32(0.9832755), np.float32(0.9833106), np.float32(0.98415554), np.float32(0.98426855), np.float32(0.9844141), np.float32(0.9851761), np.float32(0.9863283), np.float32(0.9865823), np.float32(0.9871208), np.float32(0.98751044), np.float32(0.98772603), np.float32(0.9880127), np.float32(0.9887428), np.float32(0.988948), np.float32(0.98933536), np.float32(0.9895182), np.float32(0.98950386), np.float32(0.9898206), np.float32(0.9902132), np.float32(0.98987925), np.float32(0.98999023), np.float32(0.9899435), np.float32(0.98970443), np.float32(0.98984003), np.float32(0.989999), np.float32(0.99018705), np.float32(0.9903655), np.float32(0.99030787), np.float32(0.9904627), np.float32(0.9902208), np.float32(0.9902766), np.float32(0.98991466), np.float32(0.9892371), np.float32(0.9893244), np.float32(0.9890302), np.float32(0.9891405), np.float32(0.9888235), np.float32(0.9886081), np.float32(0.9882973), np.float32(0.98715544), np.float32(0.98695135), np.float32(0.98715484), np.float32(0.98611534), np.float32(0.9863325), np.float32(0.9854441), np.float32(0.985795), np.float32(0.98536843), np.float32(0.98545617), np.float32(0.9842403), np.float32(0.9833529), np.float32(0.98356956), np.float32(0.98355585), np.float32(0.9833227), np.float32(0.982841), np.float32(0.98142666), np.float32(0.98191226), np.float32(0.9822021), np.float32(0.9819527), np.float32(0.98170495), np.float32(0.9815973), np.float32(0.9816419), np.float32(0.9821047), np.float32(0.9820327), np.float32(0.9816015), np.float32(0.98228097), np.float32(0.98219), np.float32(0.9820755), np.float32(0.9807131), np.float32(0.9811271), np.float32(0.982037), np.float32(0.9821593), np.float32(0.98214734), np.float32(0.9827115), np.float32(0.98342395), np.float32(0.9836211), np.float32(0.9832546), np.float32(0.9834241), np.float32(0.98279923), np.float32(0.9827153), np.float32(0.9829518), np.float32(0.9831777), np.float32(0.98342323), np.float32(0.9848232), np.float32(0.9863369), np.float32(0.9872798), np.float32(0.9869723), np.float32(0.98682845), np.float32(0.9866384), np.float32(0.98635757), np.float32(0.9866595), np.float32(0.9870207), np.float32(0.9876807), np.float32(0.98818225), np.float32(0.9884588), np.float32(0.98864615), np.float32(0.988612), np.float32(0.9886996), np.float32(0.98817235), np.float32(0.988145), np.float32(0.9883033), np.float32(0.98917866), np.float32(0.9893407), np.float32(0.98976433), np.float32(0.99021065), np.float32(0.9902806), np.float32(0.9900975), np.float32(0.9895303), np.float32(0.9888021), np.float32(0.98871243), np.float32(0.988247), np.float32(0.987105), np.float32(0.9857905), np.float32(0.984046), np.float32(0.98129576), np.float32(0.9787562), np.float32(0.9728606), np.float32(0.9683041), np.float32(0.94477713), np.float32(0.90937865), np.float32(0.9036929), np.float32(0.86006546), np.float32(0.81578773), np.float32(0.7735905), np.float32(0.7461625), np.float32(0.67479354), np.float32(0.5572867), np.float32(0.4867325), np.float32(0.44766268), np.float32(0.45827684), np.float32(0.42083642), np.float32(0.35837168), np.float32(0.20693482), np.float32(0.18944287), np.float32(0.17945224), np.float32(0.1429337), np.float32(0.12423573), np.float32(0.12256479), np.float32(0.14099957), np.float32(0.14812335), np.float32(0.14899321), np.float32(0.14031191), np.float32(0.15849616), np.float32(0.14455146), np.float32(0.1323703), np.float32(0.12566556), np.float32(0.12236003), np.float32(0.113677025), np.float32(0.1081726), np.float32(0.098258935), np.float32(0.087830275), np.float32(0.08633066), np.float32(0.081974424), np.float32(0.07577128), np.float32(0.06408932), np.float32(0.060068768), np.float32(0.061548468), np.float32(0.058562104), np.float32(0.050153133), np.float32(0.054045968), np.float32(0.063869074), np.float32(0.06023023), np.float32(0.05820283), np.float32(0.051065877), np.float32(0.04047889), np.float32(0.03974614), np.float32(0.03687381), np.float32(0.03401752), np.float32(0.031005545), np.float32(0.032265827), np.float32(0.033427287), np.float32(0.033459898), np.float32(0.035412334), np.float32(0.03987772), np.float32(0.04154288), np.float32(0.042680614), np.float32(0.049048297), np.float32(0.05005899), np.float32(0.054663345), np.float32(0.05593993), np.float32(0.06085008), np.float32(0.059761472), np.float32(0.06059012), np.float32(0.060281932), np.float32(0.055293087), np.float32(0.05682525), np.float32(0.056057803), np.float32(0.06254787), np.float32(0.066524476), np.float32(0.07488304), np.float32(0.079251565), np.float32(0.09780713), np.float32(0.10061996), np.float32(0.10945535), np.float32(0.10899255), np.float32(0.108610876), np.float32(0.10911704), np.float32(0.10276124), np.float32(0.101283535), np.float32(0.09856681), np.float32(0.09795405), np.float32(0.10497714), np.float32(0.09902045), np.float32(0.096515186), np.float32(0.09886807), np.float32(0.10413669), np.float32(0.103148535), np.float32(0.0970275), np.float32(0.095299706), np.float32(0.098421626), np.float32(0.098513566), np.float32(0.09197649), np.float32(0.09222738), np.float32(0.08994523), np.float32(0.07360045), np.float32(0.061993536), np.float32(0.06445058), np.float32(0.0621314), np.float32(0.059948485), np.float32(0.060064595), np.float32(0.060169403), np.float32(0.066064514), np.float32(0.071292356), np.float32(0.07928802), np.float32(0.07789613), np.float32(0.08699305), np.float32(0.105208695), np.float32(0.10042164), np.float32(0.10606368), np.float32(0.10879419), np.float32(0.13478097), np.float32(0.14362362), np.float32(0.17239693), np.float32(0.19116506), np.float32(0.20472547), np.float32(0.2295132), np.float32(0.21822082), np.float32(0.22447261), np.float32(0.2496553), np.float32(0.28927493), np.float32(0.26783052), np.float32(0.24640013), np.float32(0.24427558), np.float32(0.26454636), np.float32(0.27625823), np.float32(0.2809875), np.float32(0.23069593), np.float32(0.23770086), np.float32(0.2713259), np.float32(0.2174502), np.float32(0.17572613), np.float32(0.17223024), np.float32(0.17899477), np.float32(0.14635149), np.float32(0.13178852), np.float32(0.14050052), np.float32(0.13668726), np.float32(0.1370414), np.float32(0.1350597), np.float32(0.15050904), np.float32(0.15589364), np.float32(0.15449263), np.float32(0.16087392), np.float32(0.15912455), np.float32(0.16887182), np.float32(0.16349754), np.float32(0.17239189), np.float32(0.17799456), np.float32(0.15143108), np.float32(0.17465684), np.float32(0.20818694), np.float32(0.24063613), np.float32(0.2734873), np.float32(0.2963817), np.float32(0.33601344), np.float32(0.3600971), np.float32(0.3696268), np.float32(0.4177634), np.float32(0.4333754), np.float32(0.47701803), np.float32(0.52433187), np.float32(0.54672885), np.float32(0.5826809), np.float32(0.65022224), np.float32(0.70613265), np.float32(0.77111346), np.float32(0.8336783), np.float32(0.8678202), np.float32(0.894632), np.float32(0.9273361), np.float32(0.95263547), np.float32(0.96393335), np.float32(0.9708157), np.float32(0.97491765), np.float32(0.97807395), np.float32(0.97994703), np.float32(0.98113513), np.float32(0.9812475), np.float32(0.98203206), np.float32(0.98296124), np.float32(0.9823905), np.float32(0.98218405), np.float32(0.9805572), np.float32(0.9783292), np.float32(0.9768337), np.float32(0.97373724), np.float32(0.96761256), np.float32(0.96304333), np.float32(0.9464922), np.float32(0.9305201), np.float32(0.9134787), np.float32(0.8932636), np.float32(0.8594976), np.float32(0.8252978), np.float32(0.8039096), np.float32(0.77757305), np.float32(0.7485053), np.float32(0.6803583), np.float32(0.61475104), np.float32(0.51029134), np.float32(0.44807944), np.float32(0.40778297), np.float32(0.34719226), np.float32(0.34587914), np.float32(0.2857569), np.float32(0.31503248), np.float32(0.22822495), np.float32(0.18526174), np.float32(0.14944421), np.float32(0.17450114), np.float32(0.2312391), np.float32(0.24923822), np.float32(0.3973017), np.float32(0.36020592), np.float32(0.41675827), np.float32(0.49523416), np.float32(0.60576445), np.float32(0.6079677), np.float32(0.6491707), np.float32(0.56899077), np.float32(0.5909727), np.float32(0.6125848), np.float32(0.61616766), np.float32(0.55909765), np.float32(0.6018292), np.float32(0.62259334), np.float32(0.631138), np.float32(0.59343153), np.float32(0.58708405), np.float32(0.62041146), np.float32(0.61267555), np.float32(0.70440894), np.float32(0.77585346), np.float32(0.7861857), np.float32(0.8020909), np.float32(0.8291181), np.float32(0.82450753), np.float32(0.78026044), np.float32(0.7435506), np.float32(0.74649554), np.float32(0.74749374), np.float32(0.8124995), np.float32(0.79765445), np.float32(0.7134935), np.float32(0.67420375), np.float32(0.76886225), np.float32(0.76679045), np.float32(0.6986408), np.float32(0.7008413), np.float32(0.73068315), np.float32(0.7046366), np.float32(0.63938594), np.float32(0.6244134), np.float32(0.6227463), np.float32(0.5944933), np.float32(0.54726976), np.float32(0.47145054), np.float32(0.38529074), np.float32(0.27614614), np.float32(0.2617179), np.float32(0.18399341), np.float32(0.15154344), np.float32(0.1573247), np.float32(0.14555408), np.float32(0.12769087), np.float32(0.11461181), np.float32(0.12236556), np.float32(0.11916327), np.float32(0.11131071), np.float32(0.10085365), np.float32(0.10932486), np.float32(0.11622), np.float32(0.11247478), np.float32(0.11098413), np.float32(0.12784508), np.float32(0.13073215), np.float32(0.13182558), np.float32(0.14036945), np.float32(0.14215761), np.float32(0.14270878), np.float32(0.13554327), np.float32(0.12786868), np.float32(0.122753054), np.float32(0.105554916), np.float32(0.10209354), np.float32(0.102711946), np.float32(0.093344964), np.float32(0.10669946), np.float32(0.112931505), np.float32(0.10147763), np.float32(0.10259312), np.float32(0.123283036), np.float32(0.12882939), np.float32(0.13528451), np.float32(0.14891885), np.float32(0.17227279), np.float32(0.18835248), np.float32(0.2030193), np.float32(0.22580683), np.float32(0.23510607), np.float32(0.23053221), np.float32(0.2370329), np.float32(0.24764103), np.float32(0.24639076), np.float32(0.24802177), np.float32(0.26380733), np.float32(0.27910453), np.float32(0.27849483), np.float32(0.27114654), np.float32(0.25438434), np.float32(0.22621505), np.float32(0.20925902), np.float32(0.20412421), np.float32(0.20108879), np.float32(0.23618317), np.float32(0.19121343), np.float32(0.19545826), np.float32(0.18186273), np.float32(0.16126128), np.float32(0.1136482), np.float32(0.11347479), np.float32(0.09450907), np.float32(0.09610859), np.float32(0.09067022), np.float32(0.10182045), np.float32(0.10295868), np.float32(0.1013433), np.float32(0.10766492), np.float32(0.122551315), np.float32(0.123888746), np.float32(0.11349988), np.float32(0.1093984), np.float32(0.12344697), np.float32(0.112955555), np.float32(0.10135572), np.float32(0.10898321), np.float32(0.115731515), np.float32(0.092073016), np.float32(0.078916594), np.float32(0.09309882), np.float32(0.09478464), np.float32(0.08821352), np.float32(0.09509537), np.float32(0.11506027), np.float32(0.108453594), np.float32(0.104191475), np.float32(0.11265492), np.float32(0.124721214), np.float32(0.09092285), np.float32(0.09569206), np.float32(0.10573538), np.float32(0.107070416), np.float32(0.09752553), np.float32(0.10841636), np.float32(0.11235826), np.float32(0.11269265), np.float32(0.120770626), np.float32(0.1460207), np.float32(0.14757127), np.float32(0.1364393), np.float32(0.12939683), np.float32(0.16782287), np.float32(0.1774983), np.float32(0.17113997), np.float32(0.18459484), np.float32(0.33201402), np.float32(0.43562555), np.float32(0.15138538), np.float32(0.15895465), np.float32(0.12854196), np.float32(0.14355184), np.float32(0.27175486), np.float32(0.26525074), np.float32(0.12669772), np.float32(0.28651682), np.float32(0.45987916), np.float32(0.45330817), np.float32(0.5371521), np.float32(0.4510045), np.float32(0.54493386), np.float32(0.67676216), np.float32(0.715259), np.float32(0.5480347), np.float32(0.645814), np.float32(0.67256445), np.float32(0.73933136), np.float32(0.7775241), np.float32(0.775356), np.float32(0.8235624), np.float32(0.84114486), np.float32(0.8746428), np.float32(0.93222636), np.float32(0.9282516), np.float32(0.85020304), np.float32(0.8264055), np.float32(0.7822634), np.float32(0.7750577), np.float32(0.7917563), np.float32(0.789071), np.float32(0.8164016), np.float32(0.6245067), np.float32(0.59971523), np.float32(0.652746), np.float32(0.5674078), np.float32(0.4321547), np.float32(0.2947101), np.float32(0.21687683), np.float32(0.11860923), np.float32(0.10881996), np.float32(0.08609847), np.float32(0.08649769), np.float32(0.08536901), np.float32(0.078761905), np.float32(0.080709144), np.float32(0.09508298), np.float32(0.09172828), np.float32(0.078815736), np.float32(0.0821817), np.float32(0.07459647), np.float32(0.06246192), np.float32(0.06142419), np.float32(0.05826879), np.float32(0.058938485), np.float32(0.061385725), np.float32(0.06857036), np.float32(0.07213188), np.float32(0.06333628), np.float32(0.07286407), np.float32(0.07471114), np.float32(0.07587585), np.float32(0.068620816), np.float32(0.075608164), np.float32(0.07989937), np.float32(0.08067342), np.float32(0.089030355), np.float32(0.095116615), np.float32(0.110483006), np.float32(0.11682505), np.float32(0.11606708), np.float32(0.11382842), np.float32(0.11971076), np.float32(0.11906636), np.float32(0.11784608), np.float32(0.12877493), np.float32(0.11382229), np.float32(0.10724662), np.float32(0.10629783), np.float32(0.10322794), np.float32(0.093419604), np.float32(0.09048901), np.float32(0.09144006), np.float32(0.09272908), np.float32(0.10255852), np.float32(0.09911183), np.float32(0.104852), np.float32(0.096873455), np.float32(0.11170481), np.float32(0.12058527), np.float32(0.10938182), np.float32(0.09692242), np.float32(0.10004509), np.float32(0.099587806), np.float32(0.08275524), np.float32(0.072081655), np.float32(0.07169504), np.float32(0.0701007), np.float32(0.07277453), np.float32(0.08489451), np.float32(0.0996947), np.float32(0.12767467), np.float32(0.14304379), np.float32(0.16086297), np.float32(0.175087), np.float32(0.22839053), np.float32(0.25921342), np.float32(0.2484665), np.float32(0.2780499), np.float32(0.30540097), np.float32(0.4127941), np.float32(0.40243018), np.float32(0.36481744), np.float32(0.37412745), np.float32(0.31581295), np.float32(0.22056149), np.float32(0.20436268), np.float32(0.21486953), np.float32(0.22328475), np.float32(0.24710235), np.float32(0.25896776), np.float32(0.25640592), np.float32(0.2889048), np.float32(0.28043583), np.float32(0.33022267), np.float32(0.39905453), np.float32(0.34048197), np.float32(0.31598184), np.float32(0.37238082), np.float32(0.35363647), np.float32(0.28642753), np.float32(0.31336772), np.float32(0.30309638), np.float32(0.32316312), np.float32(0.330782), np.float32(0.4137413), np.float32(0.40274405), np.float32(0.37410057), np.float32(0.39866877), np.float32(0.40534517), np.float32(0.4862561), np.float32(0.56872576), np.float32(0.4671389), np.float32(0.40179816), np.float32(0.19256197), np.float32(0.18934324), np.float32(0.17788059), np.float32(0.18838492), np.float32(0.22592731), np.float32(0.30037057), np.float32(0.2863976), np.float32(0.31865615), np.float32(0.3084704), np.float32(0.35857272), np.float32(0.39475328), np.float32(0.38062775), np.float32(0.36774632), np.float32(0.37839887), np.float32(0.34394994), np.float32(0.33486372), np.float32(0.35333058), np.float32(0.38132092), np.float32(0.32552046), np.float32(0.31876156), np.float32(0.27858624), np.float32(0.29355547), np.float32(0.30809355), np.float32(0.26227802), np.float32(0.281282), np.float32(0.20680635), np.float32(0.22548188), np.float32(0.18468909), np.float32(0.15959291), np.float32(0.14076237), np.float32(0.12879771), np.float32(0.12700178), np.float32(0.109555714), np.float32(0.10388582), np.float32(0.103535704), np.float32(0.099993326), np.float32(0.09585943), np.float32(0.10190242), np.float32(0.1212676), np.float32(0.12379971), np.float32(0.14456096), np.float32(0.16250531), np.float32(0.18641913), np.float32(0.20998617), np.float32(0.27565584), np.float32(0.34086692), np.float32(0.39387906), np.float32(0.4538127), np.float32(0.49666804), np.float32(0.5711839), np.float32(0.6050576), np.float32(0.6425267), np.float32(0.699024), np.float32(0.71730226), np.float32(0.7346223), np.float32(0.78938), np.float32(0.8208862), np.float32(0.82526034), np.float32(0.8538374), np.float32(0.8804955), np.float32(0.92145133), np.float32(0.9369501), np.float32(0.9471425), np.float32(0.96075624), np.float32(0.96318066), np.float32(0.9666794), np.float32(0.96929795), np.float32(0.9706353), np.float32(0.9747891), np.float32(0.97598594)], 'YILFNRICTEDDSGAVVVQTAPGKVVTHRGGTIVLPCRFHYDASAHDPDEIRLKWTKVSDPLSFEDVFVALGKERRAFGGYRGRTALQGDGPGDASLVVRNVTLQDYGRYECEVTNELEDDVGMVKLDLQGEAGDAPRHTLGRFQQVFIVQNTRIFSVAHLYRGSHIPEGN': [np.float32(0.18698426), np.float32(0.2091171), np.float32(0.19584222), np.float32(0.16679943), np.float32(0.1511883), np.float32(0.12551343), np.float32(0.12047316), np.float32(0.12691769), np.float32(0.13592274), np.float32(0.11450704), np.float32(0.09748169), np.float32(0.094391294), np.float32(0.10249202), np.float32(0.08288492), np.float32(0.07893766), np.float32(0.079094484), np.float32(0.08483751), np.float32(0.088008635), np.float32(0.10209675), np.float32(0.09816279), np.float32(0.105365194), np.float32(0.10045564), np.float32(0.08430945), np.float32(0.066607274), np.float32(0.053658526), np.float32(0.05006677), np.float32(0.045242596), np.float32(0.041731242), np.float32(0.04881327), np.float32(0.055652134), np.float32(0.06200785), np.float32(0.061742168), np.float32(0.06796122), np.float32(0.07460432), np.float32(0.08056132), np.float32(0.081989445), np.float32(0.08392343), np.float32(0.10018395), np.float32(0.10718673), np.float32(0.10228421), np.float32(0.100812644), np.float32(0.09754485), np.float32(0.09688301), np.float32(0.08592798), np.float32(0.0825046), np.float32(0.09644604), np.float32(0.09460814), np.float32(0.10357845), np.float32(0.11281872), np.float32(0.1229998), np.float32(0.12229792), np.float32(0.12456607), np.float32(0.12302892), np.float32(0.13150312), np.float32(0.13216293), np.float32(0.123539865), np.float32(0.11093338), np.float32(0.10574196), np.float32(0.09463465), np.float32(0.08292842), np.float32(0.07787571), np.float32(0.07578078), np.float32(0.08180944), np.float32(0.08830555), np.float32(0.09163813), np.float32(0.09736896), np.float32(0.094789386), np.float32(0.10386625), np.float32(0.10011252), np.float32(0.09173932), np.float32(0.095924295), np.float32(0.0878842), np.float32(0.08474955), np.float32(0.080887616), np.float32(0.08421609), np.float32(0.07886105), np.float32(0.08937494), np.float32(0.09260014), np.float32(0.10680169), np.float32(0.11913324), np.float32(0.14073718), np.float32(0.15706013), np.float32(0.17429379), np.float32(0.1893676), np.float32(0.17960979), np.float32(0.1659346), np.float32(0.14605322), np.float32(0.14195143), np.float32(0.13736948), np.float32(0.12601563), np.float32(0.115344755), np.float32(0.10150163), np.float32(0.10085603), np.float32(0.10172815), np.float32(0.09794778), np.float32(0.099785775), np.float32(0.10162233), np.float32(0.106628895), np.float32(0.107331), np.float32(0.10588453), np.float32(0.093862735), np.float32(0.09340273), np.float32(0.07856551), np.float32(0.07652292), np.float32(0.071326315), np.float32(0.073722154), np.float32(0.071025185), np.float32(0.076550014), np.float32(0.08396558), np.float32(0.098331004), np.float32(0.098682955), np.float32(0.103654), np.float32(0.105560854), np.float32(0.098832645), np.float32(0.11099087), np.float32(0.1105898), np.float32(0.1135374), np.float32(0.111123495), np.float32(0.11638054), np.float32(0.12026794), np.float32(0.12903729), np.float32(0.13633074), np.float32(0.15965644), np.float32(0.17843914), np.float32(0.1974258), np.float32(0.17423493), np.float32(0.221643), np.float32(0.24141403), np.float32(0.24010858), np.float32(0.21579537), np.float32(0.21304466), np.float32(0.22871968), np.float32(0.1598076), np.float32(0.14949645), np.float32(0.14648147), np.float32(0.13664202), np.float32(0.13193361), np.float32(0.13722567), np.float32(0.14097197), np.float32(0.14606054), np.float32(0.13030136), np.float32(0.14572257), np.float32(0.13208005), np.float32(0.113274485), np.float32(0.10529694), np.float32(0.084446184), np.float32(0.07736461), np.float32(0.06959659), np.float32(0.07242961), np.float32(0.083054446), np.float32(0.06701069), np.float32(0.06753515), np.float32(0.07914976), np.float32(0.08163251), np.float32(0.08898982), np.float32(0.08091102), np.float32(0.08973573), np.float32(0.10706869), np.float32(0.11594044), np.float32(0.13263728), np.float32(0.15326418), np.float32(0.17406498), np.float32(0.2001641), np.float32(0.1876033), np.float32(0.20129186), np.float32(0.17734581), np.float32(0.15808758), np.float32(0.17278628), np.float32(0.14735635), np.float32(0.15924186), np.float32(0.19682604)], 'MAVEKPRFEALMPSEMSGGRPQFRKVPVPQHRFAPLKKAWMDIYTPVYEHMKIDIRMNLKARRVELKTRQDTPDVSNLQKCSDFVHAFMLGFDITDAVALLRLDDLYVDSFEIKDVKTLRGEHLSRAIGRLSGKGGKTKYAIENSTRTRIVIADTKIHILGSFVNIKVARDSLCSLILGSPAGKVYSKLRAVSARLAESNRFVMICLFYRLFGGMCQKPDKLLPRIVAPFLQNARNVDIVKLVGKGSNTLTANLSETPMRALLRLRRRLPLPINTRAFSPSSPSPAPHETPTVYSFLQPSVFAPRPKPQPPPPPPPTPPAHKTLPVGDAVALEDELLAAVSEDRSDDAWLAFRSLASASLSPSPPAAAALVSHLAAAHHHRLGLKRAFAAAVFLLEKSPHADPVPEAALQAVFTSLAAAGSAAPALALVRALLRCGRRLPGFPAWGSPLIELTRADTGAFVAFLKVFDEACKQMVAEEKSPSAAAAMRPDLAACNAVLGGCCRLLGSVTEAERVLEIMSVIGVSPDVDSFGCLAFLYAWRDIPSRVDELDKLLDALGFSKKIFFKNLISGYLKSCSFESVSSVILRVVEERRVGDSNAFDLESYTEVAQCFVDNGRIRELAQLIIKAQETESLQQSLAVEDSVGFGIVNACVELGLLNKAHSILDEMTAQGASVGLGVYSSILKAYCKEQRTAEAAQLVSEISAAGLQLDAGSYDALIDASMTAHDFLSAFSLFKEMREARLPDLRTSYLTIMTGLTENNRPELMASFLDTVVDDPRIEIATHDWNSIIHAFCKVGRLEDARRTYRRMVFLRYEPNNQTYLSLINGYVSAEKYFSVLILWTEVRRKGADFNHELIDAFLYALVKGGFFDMAMQVIEKAQELKIFLDKWRHKQAFMETHKKLKVAKLRKRNFRKMEALIAFKNWAGLNA': [np.float32(0.96060884), np.float32(0.96145815), np.float32(0.96200407), np.float32(0.970348), np.float32(0.97051716), np.float32(0.9723159), np.float32(0.97231627), np.float32(0.9661856), np.float32(0.9589157), np.float32(0.959244), np.float32(0.9454003), np.float32(0.940812), np.float32(0.93250054), np.float32(0.9136923), np.float32(0.9201059), np.float32(0.9084425), np.float32(0.9112157), np.float32(0.90564585), np.float32(0.9061903), np.float32(0.91191584), np.float32(0.92094153), np.float32(0.8981035), np.float32(0.8609322), np.float32(0.85356146), np.float32(0.82568824), np.float32(0.78459567), np.float32(0.74821913), np.float32(0.72560036), np.float32(0.654238), np.float32(0.5782583), np.float32(0.54528207), np.float32(0.4851958), np.float32(0.4219535), np.float32(0.40517485), np.float32(0.35796666), np.float32(0.35156223), np.float32(0.29958746), np.float32(0.26391572), np.float32(0.284388), np.float32(0.25281164), np.float32(0.2656272), np.float32(0.24872893), np.float32(0.22530559), np.float32(0.18124382), np.float32(0.18360692), np.float32(0.17793556), np.float32(0.1834483), np.float32(0.17776799), np.float32(0.18780039), np.float32(0.17892198), np.float32(0.16630669), np.float32(0.1747399), np.float32(0.17362557), np.float32(0.1875671), np.float32(0.17028354), np.float32(0.16989288), np.float32(0.17493388), np.float32(0.19672063), np.float32(0.19949283), np.float32(0.21542303), np.float32(0.24775319), np.float32(0.25334093), np.float32(0.26243016), np.float32(0.30174187), np.float32(0.30184066), np.float32(0.27687237), np.float32(0.25361055), np.float32(0.27392033), np.float32(0.2701154), np.float32(0.2321753), np.float32(0.22272846), np.float32(0.2405579), np.float32(0.2078004), np.float32(0.19098309), np.float32(0.18341458), np.float32(0.15250593), np.float32(0.13802823), np.float32(0.1181411), np.float32(0.11328588), np.float32(0.09644141), np.float32(0.08702), np.float32(0.07802135), np.float32(0.06704261), np.float32(0.05714041), np.float32(0.05129781), np.float32(0.044290747), np.float32(0.03670311), np.float32(0.03603779), np.float32(0.029840901), np.float32(0.026842432), np.float32(0.027209483), np.float32(0.02363882), np.float32(0.022845224), np.float32(0.025451956), np.float32(0.02465239), np.float32(0.023349911), np.float32(0.02448287), np.float32(0.025409568), np.float32(0.027920341), np.float32(0.027654815), np.float32(0.03583765), np.float32(0.036901847), np.float32(0.045760006), np.float32(0.052676983), np.float32(0.0527909), np.float32(0.056353215), np.float32(0.06628469), np.float32(0.06564836), np.float32(0.071200974), np.float32(0.08462553), np.float32(0.09568166), np.float32(0.10096402), np.float32(0.09850452), np.float32(0.100344576), np.float32(0.104894504), np.float32(0.1054507), np.float32(0.09071667), np.float32(0.09554446), np.float32(0.10097767), np.float32(0.098827675), np.float32(0.105219014), np.float32(0.110272616), np.float32(0.12845294), np.float32(0.13844359), np.float32(0.14445078), np.float32(0.16561466), np.float32(0.15355884), np.float32(0.16300803), np.float32(0.18995221), np.float32(0.1708698), np.float32(0.15058708), np.float32(0.1464013), np.float32(0.14834744), np.float32(0.15734999), np.float32(0.15342428), np.float32(0.16417442), np.float32(0.16168533), np.float32(0.16127501), np.float32(0.13873722), np.float32(0.13694935), np.float32(0.12145263), np.float32(0.11261516), np.float32(0.10088444), np.float32(0.10028067), np.float32(0.105164774), np.float32(0.097461745), np.float32(0.077233516), np.float32(0.06519386), np.float32(0.05501667), np.float32(0.047002785), np.float32(0.042499457), np.float32(0.039898396), np.float32(0.043661125), np.float32(0.044917814), np.float32(0.049172934), np.float32(0.04672772), np.float32(0.04663362), np.float32(0.04437557), np.float32(0.04403166), np.float32(0.041415375), np.float32(0.04549831), np.float32(0.044530578), np.float32(0.044583276), np.float32(0.0440284), np.float32(0.04417278), np.float32(0.04293207), np.float32(0.04467321), np.float32(0.048192207), np.float32(0.044482782), np.float32(0.051428013), np.float32(0.049955323), np.float32(0.056997217), np.float32(0.06116595), np.float32(0.062392183), np.float32(0.067786485), np.float32(0.06487434), np.float32(0.06777146), np.float32(0.063021906), np.float32(0.06951026), np.float32(0.064074084), np.float32(0.05967483), np.float32(0.06107219), np.float32(0.06309284), np.float32(0.062692314), np.float32(0.056055747), np.float32(0.06034827), np.float32(0.07265465), np.float32(0.070563115), np.float32(0.07039972), np.float32(0.07455135), np.float32(0.0687568), np.float32(0.06340181), np.float32(0.05802119), np.float32(0.049878027), np.float32(0.041967664), np.float32(0.03643358), np.float32(0.030619362), np.float32(0.027593315), np.float32(0.026375305), np.float32(0.021992516), np.float32(0.02106113), np.float32(0.021954438), np.float32(0.02126918), np.float32(0.021024132), np.float32(0.022379717), np.float32(0.026825054), np.float32(0.029680047), np.float32(0.030887922), np.float32(0.03991509), np.float32(0.047749713), np.float32(0.047805022), np.float32(0.042463515), np.float32(0.04674393), np.float32(0.05459332), np.float32(0.052626826), np.float32(0.054338202), np.float32(0.05977352), np.float32(0.06507001), np.float32(0.071483456), np.float32(0.07561263), np.float32(0.09102588), np.float32(0.108305685), np.float32(0.1206571), np.float32(0.1531754), np.float32(0.16206741), np.float32(0.13727029), np.float32(0.14608583), np.float32(0.14381944), np.float32(0.13950361), np.float32(0.13564548), np.float32(0.09938403), np.float32(0.10942507), np.float32(0.10486536), np.float32(0.10940416), np.float32(0.10901591), np.float32(0.12941019), np.float32(0.15114559), np.float32(0.13082646), np.float32(0.15027763), np.float32(0.17177428), np.float32(0.19788761), np.float32(0.20461205), np.float32(0.20349637), np.float32(0.21011947), np.float32(0.2137542), np.float32(0.23563601), np.float32(0.2617236), np.float32(0.23262401), np.float32(0.24325839), np.float32(0.23339473), np.float32(0.30006874), np.float32(0.46320105), np.float32(0.55508405), np.float32(0.5034866), np.float32(0.43158212), np.float32(0.47234806), np.float32(0.4470735), np.float32(0.33703998), np.float32(0.39751133), np.float32(0.34795296), np.float32(0.36947638), np.float32(0.29564014), np.float32(0.35971802), np.float32(0.41588324), np.float32(0.46278647), np.float32(0.46478876), np.float32(0.5111092), np.float32(0.55609083), np.float32(0.5916274), np.float32(0.6321), np.float32(0.6868066), np.float32(0.7247939), np.float32(0.7341541), np.float32(0.78223324), np.float32(0.8067572), np.float32(0.8136044), np.float32(0.84689856), np.float32(0.89009595), np.float32(0.9036031), np.float32(0.8820342), np.float32(0.9108855), np.float32(0.94153154), np.float32(0.9506375), np.float32(0.95648634), np.float32(0.96189195), np.float32(0.96116006), np.float32(0.95392996), np.float32(0.95720494), np.float32(0.9564485), np.float32(0.9620922), np.float32(0.9643934), np.float32(0.9696592), np.float32(0.9699451), np.float32(0.97147566), np.float32(0.9741398), np.float32(0.9737509), np.float32(0.9744012), np.float32(0.9740301), np.float32(0.9727907), np.float32(0.96969), np.float32(0.966504), np.float32(0.96083504), np.float32(0.9585733), np.float32(0.9612853), np.float32(0.96645343), np.float32(0.9692579), np.float32(0.97076595), np.float32(0.9753066), np.float32(0.977042), np.float32(0.9800693), np.float32(0.9818955), np.float32(0.98234487), np.float32(0.98181677), np.float32(0.9807387), np.float32(0.97799176), np.float32(0.9752832), np.float32(0.9740528), np.float32(0.9687321), np.float32(0.9643528), np.float32(0.95325977), np.float32(0.94348043), np.float32(0.9346124), np.float32(0.92601), np.float32(0.8957832), np.float32(0.8594371), np.float32(0.8379492), np.float32(0.80698603), np.float32(0.7812812), np.float32(0.6918419), np.float32(0.61077005), np.float32(0.6051356), np.float32(0.5555707), np.float32(0.53621566), np.float32(0.46124274), np.float32(0.43040323), np.float32(0.3892686), np.float32(0.3364427), np.float32(0.28160408), np.float32(0.27554694), np.float32(0.25864705), np.float32(0.24688384), np.float32(0.23133804), np.float32(0.19289128), np.float32(0.18213107), np.float32(0.1786446), np.float32(0.18014294), np.float32(0.17564334), np.float32(0.15772668), np.float32(0.17763506), np.float32(0.18516777), np.float32(0.18394181), np.float32(0.17965688), np.float32(0.18343945), np.float32(0.18975559), np.float32(0.17691088), np.float32(0.15147589), np.float32(0.1265468), np.float32(0.1221355), np.float32(0.10164531), np.float32(0.09059883), np.float32(0.0924975), np.float32(0.09544779), np.float32(0.08678349), np.float32(0.08670533), np.float32(0.104389355), np.float32(0.09385706), np.float32(0.10839749), np.float32(0.11637304), np.float32(0.12108866), np.float32(0.116761506), np.float32(0.11138988), np.float32(0.103466235), np.float32(0.089141466), np.float32(0.08414947), np.float32(0.07132493), np.float32(0.06373868), np.float32(0.051078323), np.float32(0.03720619), np.float32(0.03766801), np.float32(0.03666412), np.float32(0.033449113), np.float32(0.03291135), np.float32(0.03345363), np.float32(0.032681324), np.float32(0.033237524), np.float32(0.03837501), np.float32(0.044227242), np.float32(0.05501776), np.float32(0.06724081), np.float32(0.076830186), np.float32(0.08290291), np.float32(0.08750475), np.float32(0.082440145), np.float32(0.076834634), np.float32(0.08483377), np.float32(0.090537935), np.float32(0.084996395), np.float32(0.07211824), np.float32(0.065861024), np.float32(0.07178517), np.float32(0.07240632), np.float32(0.06540527), np.float32(0.08249639), np.float32(0.09117463), np.float32(0.08832346), np.float32(0.090643376), np.float32(0.10280334), np.float32(0.11435048), np.float32(0.10241376), np.float32(0.093824066), np.float32(0.09184943), np.float32(0.07993065), np.float32(0.06510971), np.float32(0.051226225), np.float32(0.04253268), np.float32(0.03660267), np.float32(0.03363168), np.float32(0.030386701), np.float32(0.027590001), np.float32(0.024880212), np.float32(0.022761464), np.float32(0.02271196), np.float32(0.02596467), np.float32(0.02635663), np.float32(0.029441759), np.float32(0.036571853), np.float32(0.040203292), np.float32(0.039409183), np.float32(0.044743776), np.float32(0.04696681), np.float32(0.04520919), np.float32(0.0468477), np.float32(0.048475996), np.float32(0.04550274), np.float32(0.04598361), np.float32(0.045385674), np.float32(0.042026676), np.float32(0.042019352), np.float32(0.04197007), np.float32(0.043487675), np.float32(0.046862993), np.float32(0.049260836), np.float32(0.058948692), np.float32(0.07938927), np.float32(0.08470858), np.float32(0.09156638), np.float32(0.088412516), np.float32(0.08399821), np.float32(0.07797409), np.float32(0.06760663), np.float32(0.060288586), np.float32(0.05740691), np.float32(0.04848488), np.float32(0.04772134), np.float32(0.04647845), np.float32(0.038031008), np.float32(0.034875117), np.float32(0.037534587), np.float32(0.03558243), np.float32(0.033652276), np.float32(0.035570063), np.float32(0.040488735), np.float32(0.041473795), np.float32(0.040033896), np.float32(0.045078546), np.float32(0.051467374), np.float32(0.05228488), np.float32(0.057404224), np.float32(0.05659854), np.float32(0.061289467), np.float32(0.06374635), np.float32(0.06859482), np.float32(0.07478046), np.float32(0.07737933), np.float32(0.08316536), np.float32(0.09281674), np.float32(0.10522003), np.float32(0.10342264), np.float32(0.11373286), np.float32(0.13100496), np.float32(0.13185303), np.float32(0.1222048), np.float32(0.114928864), np.float32(0.123052426), np.float32(0.1148557), np.float32(0.10450972), np.float32(0.11010769), np.float32(0.098063275), np.float32(0.07957852), np.float32(0.059684977), np.float32(0.045636933), np.float32(0.041576747), np.float32(0.038479917), np.float32(0.03203976), np.float32(0.030659493), np.float32(0.03125729), np.float32(0.03188634), np.float32(0.031333324), np.float32(0.032133553), np.float32(0.029178089), np.float32(0.028396802), np.float32(0.029711634), np.float32(0.029060228), np.float32(0.02870591), np.float32(0.02933482), np.float32(0.029394038), np.float32(0.02898255), np.float32(0.030626489), np.float32(0.031422045), np.float32(0.030322667), np.float32(0.031966623), np.float32(0.035503667), np.float32(0.037919775), np.float32(0.044797704), np.float32(0.049678702), np.float32(0.04630479), np.float32(0.05188656), np.float32(0.050911758), np.float32(0.047279667), np.float32(0.045497686), np.float32(0.041643206), np.float32(0.03590775), np.float32(0.03249013), np.float32(0.030520948), np.float32(0.025159877), np.float32(0.022150047), np.float32(0.022995511), np.float32(0.022992473), np.float32(0.023116762), np.float32(0.025509495), np.float32(0.0250766), np.float32(0.026218304), np.float32(0.028326895), np.float32(0.029488722), np.float32(0.028868694), np.float32(0.031384677), np.float32(0.033860777), np.float32(0.032677315), np.float32(0.03130929), np.float32(0.034642097), np.float32(0.02997449), np.float32(0.029749412), np.float32(0.034027886), np.float32(0.038526114), np.float32(0.041067757), np.float32(0.04706185), np.float32(0.05266423), np.float32(0.059422456), np.float32(0.069854625), np.float32(0.07956403), np.float32(0.08104741), np.float32(0.081152275), np.float32(0.070360206), np.float32(0.06984878), np.float32(0.07647375), np.float32(0.07001649), np.float32(0.063563995), np.float32(0.06453027), np.float32(0.07177845), np.float32(0.060800612), np.float32(0.05712686), np.float32(0.06650239), np.float32(0.065314814), np.float32(0.061100222), np.float32(0.07049211), np.float32(0.073060654), np.float32(0.074231975), np.float32(0.07477432), np.float32(0.073602445), np.float32(0.07102118), np.float32(0.0738034), np.float32(0.06465669), np.float32(0.05624703), np.float32(0.049368855), np.float32(0.048795514), np.float32(0.046626244), np.float32(0.046181012), np.float32(0.045252025), np.float32(0.046554618), np.float32(0.05278476), np.float32(0.06243703), np.float32(0.0641699), np.float32(0.06729979), np.float32(0.07804846), np.float32(0.08942612), np.float32(0.09047451), np.float32(0.0906576), np.float32(0.09218137), np.float32(0.09337021), np.float32(0.09147778), np.float32(0.08956629), np.float32(0.089546636), np.float32(0.085815646), np.float32(0.085664414), np.float32(0.090378456), np.float32(0.087431975), np.float32(0.08975827), np.float32(0.10501392), np.float32(0.101119615), np.float32(0.11189879), np.float32(0.12428305), np.float32(0.12861618), np.float32(0.12863088), np.float32(0.12538564), np.float32(0.11624865), np.float32(0.10546752), np.float32(0.09920959), np.float32(0.092294306), np.float32(0.076754496), np.float32(0.06268692), np.float32(0.06232186), np.float32(0.058704104), np.float32(0.05133501), np.float32(0.04895948), np.float32(0.049568936), np.float32(0.04728424), np.float32(0.05576289), np.float32(0.057370875), np.float32(0.05682851), np.float32(0.0663456), np.float32(0.07466543), np.float32(0.074979514), np.float32(0.078696415), np.float32(0.08984155), np.float32(0.098087564), np.float32(0.09452175), np.float32(0.096456036), np.float32(0.09590616), np.float32(0.09765116), np.float32(0.11267789), np.float32(0.11065572), np.float32(0.108560726), np.float32(0.121513195), np.float32(0.1262885), np.float32(0.118220806), np.float32(0.10407904), np.float32(0.105967075), np.float32(0.10497053), np.float32(0.091145754), np.float32(0.08779726), np.float32(0.08076152), np.float32(0.07168237), np.float32(0.07125107), np.float32(0.06538538), np.float32(0.052051563), np.float32(0.052772995), np.float32(0.049467396), np.float32(0.04805158), np.float32(0.03971683), np.float32(0.040459827), np.float32(0.038943406), np.float32(0.035998534), np.float32(0.03257732), np.float32(0.033795983), np.float32(0.034014933), np.float32(0.03286749), np.float32(0.034792706), np.float32(0.04264614), np.float32(0.04961666), np.float32(0.05796422), np.float32(0.06025501), np.float32(0.06833696), np.float32(0.06812807), np.float32(0.06944022), np.float32(0.06885797), np.float32(0.06968196), np.float32(0.06574196), np.float32(0.058289014), np.float32(0.05978029), np.float32(0.06445347), np.float32(0.05797134), np.float32(0.04731539), np.float32(0.04926042), np.float32(0.051967718), np.float32(0.042015504), np.float32(0.04289787), np.float32(0.056073684), np.float32(0.05964018), np.float32(0.05712871), np.float32(0.06413494), np.float32(0.069483034), np.float32(0.065405734), np.float32(0.06713865), np.float32(0.061912507), np.float32(0.062330958), np.float32(0.059270903), np.float32(0.05787707), np.float32(0.052840553), np.float32(0.058320668), np.float32(0.058111873), np.float32(0.05619717), np.float32(0.061643954), np.float32(0.0683009), np.float32(0.07117047), np.float32(0.07288336), np.float32(0.08209376), np.float32(0.08712864), np.float32(0.08594219), np.float32(0.091930114), np.float32(0.104860954), np.float32(0.098303005), np.float32(0.084776625), np.float32(0.081452355), np.float32(0.073592514), np.float32(0.07279805), np.float32(0.061113406), np.float32(0.055793718), np.float32(0.0674463), np.float32(0.06904279), np.float32(0.06692542), np.float32(0.07043697), np.float32(0.07361887), np.float32(0.070606284), np.float32(0.06863597), np.float32(0.07752981), np.float32(0.07522054), np.float32(0.06530595), np.float32(0.06319031), np.float32(0.059872467), np.float32(0.058509413), np.float32(0.053577002), np.float32(0.05431494), np.float32(0.044967607), np.float32(0.04684432), np.float32(0.04867103), np.float32(0.04371935), np.float32(0.048704114), np.float32(0.051420946), np.float32(0.054340076), np.float32(0.05815511), np.float32(0.05642567), np.float32(0.06034201), np.float32(0.06546744), np.float32(0.06149767), np.float32(0.062221963), np.float32(0.06303199), np.float32(0.06455654), np.float32(0.05692276), np.float32(0.05441054), np.float32(0.057192545), np.float32(0.053660847), np.float32(0.048198335), np.float32(0.05185611), np.float32(0.056138523), np.float32(0.053271655), np.float32(0.057415307), np.float32(0.07310501), np.float32(0.0782117), np.float32(0.07812498), np.float32(0.085589744), np.float32(0.08255085), np.float32(0.08204827), np.float32(0.07278529), np.float32(0.06074943), np.float32(0.06505055), np.float32(0.060183242), np.float32(0.047490645), np.float32(0.048094142), np.float32(0.050419845), np.float32(0.049690116), np.float32(0.050433103), np.float32(0.053627092), np.float32(0.062486593), np.float32(0.06579168), np.float32(0.08107224), np.float32(0.09995145), np.float32(0.096169524), np.float32(0.10928663), np.float32(0.10763636), np.float32(0.09920092), np.float32(0.09527259), np.float32(0.08870275), np.float32(0.08030329), np.float32(0.07363217), np.float32(0.071037285), np.float32(0.06415295), np.float32(0.06045034), np.float32(0.059406903), np.float32(0.06263718), np.float32(0.05989537), np.float32(0.05822912), np.float32(0.05768997), np.float32(0.059803773), np.float32(0.05503633), np.float32(0.05789492), np.float32(0.061856337), np.float32(0.05717247), np.float32(0.05793442), np.float32(0.057825223), np.float32(0.05114939), np.float32(0.05351106), np.float32(0.0494077), np.float32(0.049785055), np.float32(0.047025397), np.float32(0.047936708), np.float32(0.043750223), np.float32(0.041006666), np.float32(0.042880084), np.float32(0.040812355), np.float32(0.04027713), np.float32(0.0452383), np.float32(0.048753716), np.float32(0.049504884), np.float32(0.057760753), np.float32(0.07254868), np.float32(0.080786034), np.float32(0.08086236), np.float32(0.07990738), np.float32(0.07184444), np.float32(0.06060358), np.float32(0.06391321), np.float32(0.052337196), np.float32(0.046878204), np.float32(0.049521558), np.float32(0.048030317), np.float32(0.04427056), np.float32(0.04371338), np.float32(0.04557468), np.float32(0.045002658), np.float32(0.04717899), np.float32(0.050890308), np.float32(0.049358774), np.float32(0.04569596), np.float32(0.044859864), np.float32(0.039097812), np.float32(0.036215603), np.float32(0.032685094), np.float32(0.029032854), np.float32(0.025147319), np.float32(0.02231503), np.float32(0.020283325), np.float32(0.019550994), np.float32(0.022268685), np.float32(0.030642584), np.float32(0.03716339), np.float32(0.040097095), np.float32(0.044834513), np.float32(0.054903246), np.float32(0.052251525), np.float32(0.05203707), np.float32(0.059982847), np.float32(0.06429436), np.float32(0.059577845), np.float32(0.052002657), np.float32(0.051205587), np.float32(0.050216362), np.float32(0.050288238), np.float32(0.04763898), np.float32(0.054272205), np.float32(0.05668161), np.float32(0.055103894), np.float32(0.061542448), np.float32(0.080826804), np.float32(0.08548408), np.float32(0.09078597), np.float32(0.1276487), np.float32(0.110436626), np.float32(0.09179581), np.float32(0.07083484), np.float32(0.06390635), np.float32(0.05344456), np.float32(0.050651602), np.float32(0.049198747), np.float32(0.044662077), np.float32(0.046664592), np.float32(0.04652085), np.float32(0.048444655), np.float32(0.061480984), np.float32(0.0649995), np.float32(0.065538675), np.float32(0.07147255), np.float32(0.08658697), np.float32(0.092391446), np.float32(0.09836241), np.float32(0.09760336), np.float32(0.11517136), np.float32(0.10950477), np.float32(0.09926813), np.float32(0.10268922), np.float32(0.1045598), np.float32(0.11367676), np.float32(0.11011902), np.float32(0.11989036), np.float32(0.122586645), np.float32(0.13368873), np.float32(0.13536413), np.float32(0.15733944), np.float32(0.19193566), np.float32(0.20164321), np.float32(0.20545791), np.float32(0.26569518), np.float32(0.24039917), np.float32(0.250692), np.float32(0.29131034), np.float32(0.28822258), np.float32(0.31080747), np.float32(0.33894765), np.float32(0.3537382), np.float32(0.35720405), np.float32(0.35202414), np.float32(0.35295588), np.float32(0.3549556), np.float32(0.34716657), np.float32(0.35078996), np.float32(0.34977865), np.float32(0.3535691), np.float32(0.34571525), np.float32(0.34089178), np.float32(0.33078167), np.float32(0.3420189), np.float32(0.3376644), np.float32(0.366977), np.float32(0.3373583), np.float32(0.36342338), np.float32(0.3570752), np.float32(0.38846737), np.float32(0.44276556), np.float32(0.4531462), np.float32(0.49572384), np.float32(0.49781707), np.float32(0.4856532), np.float32(0.47868577), np.float32(0.42729437), np.float32(0.43533492), np.float32(0.3887693), np.float32(0.416421), np.float32(0.41877076), np.float32(0.003916799)], 'MNFNTPQQNKTPFSFGTANNNSNTTNQNSSTGAGAFGTGQSTFGFNNSAPNNTNNANSSITPAFGSNNTGNTAFGNSNPTSNVFGSNNSTTNTFGSNSAGTSLFGSSSAQQTKSNGTAGGNTFGSSSLFNNSTNSNTTKPAFGGLNFGGGNNTTPSSTGNANTSNNLFGATANANKPAFSFGATTNDDKKTEPDKPAFSFNSSVGNKTDAQAPTTGFSFGSQLGGNKTVNEAAKPSLSFGSGSAGANPAGASQPEPTTNEPAKPALSFGTATSDNKTTNTTPSFSFGAKSDENKAGATSKPAFSFGAKPEEKKDDNSSKPAFSFGAKSNEDKQDGTAKPAFSFGAKPAEKNNNETSKPAFSFGAKSDEKKDGDASKPAFSFGAKPDENKASATSKPAFSFGAKPEEKKDDNSSKPAFSFGAKSNEDKQDGTAKPAFSFGAKPAEKNNNETSKPAFSFGAKSDEKKDGDASKPAFSFGAKSDEKKDSDSSKPAFSFGTKSNEKKDSGSSKPAFSFGAKPDEKKNDEVSKPAFSFGAKANEKKESDESKSAFSFGSKPTGKEEGDGAKAAISFGAKPEEQKSSDTSKPAFTFGAQKDNEKKTEESSTGKSTADVKSSDSLKLNSKPVELKPVSLDNKTLDDLVTKWTNQLTESASHFEQYTKKINSWDQVLVKGGEQISQLYSDAVMAEHSQNKIDQSLQYIERQQDELENFLDNFETKTEALLSDVVSTSSGAAANNNDQKRQQAYKTAQTLDENLNSLSSNLSSLIVEINNVSNTFNKTTNIDINNEDENIQLIKILNSHFDALRSLDDNSTSLEKQINSIKK': [np.float32(0.9482139), np.float32(0.9525139), np.float32(0.9554988), np.float32(0.96054536), np.float32(0.96033734), np.float32(0.9596259), np.float32(0.95925266), np.float32(0.95965904), np.float32(0.9618211), np.float32(0.95963335), np.float32(0.9614802), np.float32(0.9652762), np.float32(0.96902776), np.float32(0.9700346), np.float32(0.9717324), np.float32(0.9725824), np.float32(0.9729801), np.float32(0.9729804), np.float32(0.97326434), np.float32(0.97402984), np.float32(0.9746625), np.float32(0.97524095), np.float32(0.97521156), np.float32(0.9748971), np.float32(0.97676784), np.float32(0.97596663), np.float32(0.97706634), np.float32(0.9762962), np.float32(0.9770544), np.float32(0.9771475), np.float32(0.977449), np.float32(0.97808164), np.float32(0.9774137), np.float32(0.977345), np.float32(0.97779775), np.float32(0.97781885), np.float32(0.9775785), np.float32(0.9779283), np.float32(0.97793305), np.float32(0.9778414), np.float32(0.977839), np.float32(0.9779254), np.float32(0.9779638), np.float32(0.9766565), np.float32(0.9766277), np.float32(0.9756585), np.float32(0.97554976), np.float32(0.9745353), np.float32(0.97412664), np.float32(0.9737846), np.float32(0.97303325), np.float32(0.97219735), np.float32(0.970831), np.float32(0.9700674), np.float32(0.96901155), np.float32(0.9677459), np.float32(0.9670068), np.float32(0.96656203), np.float32(0.9680219), np.float32(0.9690787), np.float32(0.9680425), np.float32(0.967993), np.float32(0.97134846), np.float32(0.9711647), np.float32(0.97173387), np.float32(0.9716252), np.float32(0.9702028), np.float32(0.9707073), np.float32(0.9704954), np.float32(0.97000647), np.float32(0.9698193), np.float32(0.9690843), np.float32(0.9684327), np.float32(0.96898925), np.float32(0.9668111), np.float32(0.9676021), np.float32(0.96548057), np.float32(0.963229), np.float32(0.962911), np.float32(0.963083), np.float32(0.9641923), np.float32(0.96313566), np.float32(0.9659679), np.float32(0.9654741), np.float32(0.96473986), np.float32(0.96618927), np.float32(0.9623207), np.float32(0.96427697), np.float32(0.96479046), np.float32(0.9662438), np.float32(0.9658869), np.float32(0.96897215), np.float32(0.9699616), np.float32(0.9706956), np.float32(0.9722907), np.float32(0.97206366), np.float32(0.9701966), np.float32(0.97028583), np.float32(0.97069067), np.float32(0.9700841), np.float32(0.9701588), np.float32(0.9714371), np.float32(0.9706824), np.float32(0.9708036), np.float32(0.9711156), np.float32(0.9713859), np.float32(0.97026575), np.float32(0.9716627), np.float32(0.97174025), np.float32(0.9717202), np.float32(0.971519), np.float32(0.97269905), np.float32(0.9722669), np.float32(0.9713634), np.float32(0.97168523), np.float32(0.9704516), np.float32(0.96954465), np.float32(0.9702725), np.float32(0.97045183), np.float32(0.9700769), np.float32(0.97020066), np.float32(0.9701569), np.float32(0.97075224), np.float32(0.9712359), np.float32(0.9719701), np.float32(0.9715138), np.float32(0.9718703), np.float32(0.9716347), np.float32(0.9728497), np.float32(0.97193044), np.float32(0.97350806), np.float32(0.9734485), np.float32(0.97317976), np.float32(0.97419316), np.float32(0.97340834), np.float32(0.97473925), np.float32(0.97514355), np.float32(0.9754013), np.float32(0.97585243), np.float32(0.9758625), np.float32(0.975742), np.float32(0.97580427), np.float32(0.97651166), np.float32(0.9769233), np.float32(0.9774507), np.float32(0.9783755), np.float32(0.9792245), np.float32(0.9800597), np.float32(0.98063815), np.float32(0.98026824), np.float32(0.980166), np.float32(0.97992307), np.float32(0.97934383), np.float32(0.9786306), np.float32(0.9766732), np.float32(0.9773982), np.float32(0.9781659), np.float32(0.97708285), np.float32(0.9771213), np.float32(0.9753254), np.float32(0.9753513), np.float32(0.9748775), np.float32(0.9743893), np.float32(0.9748242), np.float32(0.97472554), np.float32(0.97466904), np.float32(0.97449774), np.float32(0.97529817), np.float32(0.9758834), np.float32(0.97783375), np.float32(0.9768801), np.float32(0.9779189), np.float32(0.9780254), np.float32(0.9785001), np.float32(0.97859985), np.float32(0.97816193), np.float32(0.978149), np.float32(0.9780296), np.float32(0.9778897), np.float32(0.9775932), np.float32(0.976635), np.float32(0.97667307), np.float32(0.97709036), np.float32(0.9764872), np.float32(0.97622573), np.float32(0.97530055), np.float32(0.97583085), np.float32(0.97444916), np.float32(0.9750292), np.float32(0.97443646), np.float32(0.9734298), np.float32(0.971311), np.float32(0.9725625), np.float32(0.9709122), np.float32(0.9715049), np.float32(0.97191185), np.float32(0.97168374), np.float32(0.9715385), np.float32(0.97125655), np.float32(0.9714552), np.float32(0.97260714), np.float32(0.9718739), np.float32(0.97253966), np.float32(0.97264624), np.float32(0.9728071), np.float32(0.97449875), np.float32(0.9738912), np.float32(0.9753617), np.float32(0.9747638), np.float32(0.97508574), np.float32(0.97429127), np.float32(0.9764005), np.float32(0.97553885), np.float32(0.976225), np.float32(0.97718173), np.float32(0.9773146), np.float32(0.97675294), np.float32(0.9781545), np.float32(0.97861105), np.float32(0.9789933), np.float32(0.9790661), np.float32(0.9790394), np.float32(0.9794205), np.float32(0.9795487), np.float32(0.98001915), np.float32(0.9804018), np.float32(0.9805315), np.float32(0.9811903), np.float32(0.9808708), np.float32(0.980438), np.float32(0.9806639), np.float32(0.97997713), np.float32(0.9808116), np.float32(0.9811947), np.float32(0.98125273), np.float32(0.9807356), np.float32(0.9804797), np.float32(0.9804144), np.float32(0.9807062), np.float32(0.9807576), np.float32(0.9811148), np.float32(0.98131096), np.float32(0.9815122), np.float32(0.98202366), np.float32(0.9813343), np.float32(0.9814508), np.float32(0.9814549), np.float32(0.981644), np.float32(0.98273563), np.float32(0.98202735), np.float32(0.9828168), np.float32(0.9826333), np.float32(0.98269343), np.float32(0.98242396), np.float32(0.98262906), np.float32(0.981878), np.float32(0.98190606), np.float32(0.9809537), np.float32(0.9815244), np.float32(0.98101085), np.float32(0.98089117), np.float32(0.9802116), np.float32(0.98016584), np.float32(0.9789194), np.float32(0.97882015), np.float32(0.9779017), np.float32(0.9779423), np.float32(0.97775054), np.float32(0.9785176), np.float32(0.97848046), np.float32(0.97831446), np.float32(0.97783923), np.float32(0.97868377), np.float32(0.9777239), np.float32(0.97899526), np.float32(0.97824246), np.float32(0.9781486), np.float32(0.9781626), np.float32(0.97671473), np.float32(0.977687), np.float32(0.9771302), np.float32(0.97758466), np.float32(0.9778601), np.float32(0.9778657), np.float32(0.9776858), np.float32(0.97799325), np.float32(0.9783028), np.float32(0.9782733), np.float32(0.978692), np.float32(0.97867125), np.float32(0.97985154), np.float32(0.9802304), np.float32(0.9792716), np.float32(0.9803241), np.float32(0.97982776), np.float32(0.98061794), np.float32(0.97998434), np.float32(0.9802846), np.float32(0.9795376), np.float32(0.9798244), np.float32(0.9795192), np.float32(0.97909033), np.float32(0.9791469), np.float32(0.97885644), np.float32(0.9787248), np.float32(0.9788577), np.float32(0.9778431), np.float32(0.97790754), np.float32(0.97745603), np.float32(0.9775351), np.float32(0.97778827), np.float32(0.9775154), np.float32(0.97826695), np.float32(0.977983), np.float32(0.978096), np.float32(0.977701), np.float32(0.9775059), np.float32(0.9763149), np.float32(0.97643286), np.float32(0.9757987), np.float32(0.9748741), np.float32(0.97535944), np.float32(0.97517043), np.float32(0.9749264), np.float32(0.97513956), np.float32(0.9756309), np.float32(0.97680503), np.float32(0.97727805), np.float32(0.9771971), np.float32(0.9783165), np.float32(0.9778316), np.float32(0.97860867), np.float32(0.9785216), np.float32(0.9782528), np.float32(0.9775007), np.float32(0.9780332), np.float32(0.9771845), np.float32(0.9777696), np.float32(0.9772355), np.float32(0.97649777), np.float32(0.9768866), np.float32(0.97674996), np.float32(0.9767585), np.float32(0.976895), np.float32(0.97656405), np.float32(0.97737813), np.float32(0.9772842), np.float32(0.9777075), np.float32(0.97854155), np.float32(0.97747463), np.float32(0.97859806), np.float32(0.97800964), np.float32(0.9781578), np.float32(0.9773647), np.float32(0.9773615), np.float32(0.9764039), np.float32(0.9763738), np.float32(0.97571385), np.float32(0.97522753), np.float32(0.9752582), np.float32(0.9746951), np.float32(0.97499335), np.float32(0.9748686), np.float32(0.9746344), np.float32(0.9752064), np.float32(0.97596973), np.float32(0.9762616), np.float32(0.9772858), np.float32(0.97695994), np.float32(0.97790396), np.float32(0.9774336), np.float32(0.97745526), np.float32(0.9767081), np.float32(0.9769975), np.float32(0.9766064), np.float32(0.97688305), np.float32(0.9764256), np.float32(0.9759103), np.float32(0.9767522), np.float32(0.9766159), np.float32(0.976719), np.float32(0.97689146), np.float32(0.9767522), np.float32(0.9773652), np.float32(0.9778722), np.float32(0.97822547), np.float32(0.97885877), np.float32(0.9785598), np.float32(0.9794353), np.float32(0.97917515), np.float32(0.97942924), np.float32(0.9788582), np.float32(0.97917503), np.float32(0.9787309), np.float32(0.9787364), np.float32(0.9782186), np.float32(0.9778095), np.float32(0.9781014), np.float32(0.97773224), np.float32(0.97765213), np.float32(0.97740114), np.float32(0.97665966), np.float32(0.9769802), np.float32(0.9771285), np.float32(0.9775189), np.float32(0.97822577), np.float32(0.977648), np.float32(0.97868574), np.float32(0.9781771), np.float32(0.97832024), np.float32(0.9778054), np.float32(0.97768843), np.float32(0.9768976), np.float32(0.9769961), np.float32(0.9764291), np.float32(0.9754978), np.float32(0.97613984), np.float32(0.97611415), np.float32(0.9760912), np.float32(0.97608495), np.float32(0.976713), np.float32(0.9778005), np.float32(0.9780952), np.float32(0.97800434), np.float32(0.9790918), np.float32(0.97853696), np.float32(0.97919476), np.float32(0.9789236), np.float32(0.978689), np.float32(0.9776159), np.float32(0.97797716), np.float32(0.9773492), np.float32(0.9778121), np.float32(0.9773507), np.float32(0.9767065), np.float32(0.97713953), np.float32(0.97705066), np.float32(0.9769911), np.float32(0.97711074), np.float32(0.97684115), np.float32(0.97755367), np.float32(0.9777698), np.float32(0.9781066), np.float32(0.9789473), np.float32(0.9779081), np.float32(0.9789469), np.float32(0.9784128), np.float32(0.9784551), np.float32(0.9775168), np.float32(0.9774621), np.float32(0.97635186), np.float32(0.9765238), np.float32(0.9757968), np.float32(0.9751737), np.float32(0.97537225), np.float32(0.97482985), np.float32(0.97525275), np.float32(0.9752465), np.float32(0.97504777), np.float32(0.9757823), np.float32(0.97660404), np.float32(0.97692513), np.float32(0.9778984), np.float32(0.97745174), np.float32(0.9784967), np.float32(0.97806066), np.float32(0.97798675), np.float32(0.97716594), np.float32(0.97732496), np.float32(0.9766085), np.float32(0.9766075), np.float32(0.9758656), np.float32(0.9753273), np.float32(0.9759888), np.float32(0.97562397), np.float32(0.9759182), np.float32(0.9754186), np.float32(0.9754047), np.float32(0.9759794), np.float32(0.97662216), np.float32(0.97662884), np.float32(0.9773127), np.float32(0.976556), np.float32(0.97749674), np.float32(0.97699624), np.float32(0.9769959), np.float32(0.97609204), np.float32(0.9764788), np.float32(0.975629), np.float32(0.9759316), np.float32(0.9757273), np.float32(0.9749087), np.float32(0.9757159), np.float32(0.975804), np.float32(0.9758462), np.float32(0.9758768), np.float32(0.9757263), np.float32(0.9762235), np.float32(0.97687954), np.float32(0.97685665), np.float32(0.97842944), np.float32(0.9779393), np.float32(0.9790348), np.float32(0.9786808), np.float32(0.97872955), np.float32(0.97765905), np.float32(0.9780838), np.float32(0.9775493), np.float32(0.9775014), np.float32(0.9771204), np.float32(0.9762046), np.float32(0.976948), np.float32(0.9763026), np.float32(0.97674805), np.float32(0.9762481), np.float32(0.97551495), np.float32(0.9757464), np.float32(0.97549963), np.float32(0.97581416), np.float32(0.9765223), np.float32(0.9760249), np.float32(0.97714204), np.float32(0.9770586), np.float32(0.97745174), np.float32(0.97703415), np.float32(0.97730243), np.float32(0.97602594), np.float32(0.975973), np.float32(0.97525555), np.float32(0.97499007), np.float32(0.975172), np.float32(0.9743721), np.float32(0.9749093), np.float32(0.9744999), np.float32(0.9735952), np.float32(0.9745796), np.float32(0.9749088), np.float32(0.9752447), np.float32(0.97596437), np.float32(0.9755603), np.float32(0.97660553), np.float32(0.9761924), np.float32(0.9764815), np.float32(0.9757353), np.float32(0.9759955), np.float32(0.9753331), np.float32(0.9754675), np.float32(0.9749758), np.float32(0.9739246), np.float32(0.9746232), np.float32(0.9734968), np.float32(0.9744271), np.float32(0.9737529), np.float32(0.97398674), np.float32(0.9747945), np.float32(0.9755765), np.float32(0.9760938), np.float32(0.97770715), np.float32(0.9774828), np.float32(0.9793746), np.float32(0.979365), np.float32(0.9802848), np.float32(0.98002017), np.float32(0.9806979), np.float32(0.9804616), np.float32(0.9809786), np.float32(0.98072076), np.float32(0.9806615), np.float32(0.9802626), np.float32(0.9798813), np.float32(0.97992504), np.float32(0.9796736), np.float32(0.9796091), np.float32(0.97954214), np.float32(0.98001146), np.float32(0.9796734), np.float32(0.98009056), np.float32(0.97963136), np.float32(0.9796759), np.float32(0.97957796), np.float32(0.9795964), np.float32(0.9785695), np.float32(0.97872764), np.float32(0.9776294), np.float32(0.9784962), np.float32(0.9776999), np.float32(0.9788069), np.float32(0.9792548), np.float32(0.9790714), np.float32(0.97973925), np.float32(0.980261), np.float32(0.97954696), np.float32(0.9797891), np.float32(0.9805712), np.float32(0.9805046), np.float32(0.98116255), np.float32(0.98084646), np.float32(0.98093706), np.float32(0.9808071), np.float32(0.98092204), np.float32(0.98019207), np.float32(0.98026544), np.float32(0.9791493), np.float32(0.978937), np.float32(0.9785216), np.float32(0.97791004), np.float32(0.9777234), np.float32(0.97667253), np.float32(0.97636855), np.float32(0.97694856), np.float32(0.9759068), np.float32(0.9754995), np.float32(0.9740382), np.float32(0.9716618), np.float32(0.97006005), np.float32(0.9685588), np.float32(0.9686357), np.float32(0.9648523), np.float32(0.9616763), np.float32(0.9516405), np.float32(0.945886), np.float32(0.93727463), np.float32(0.92994565), np.float32(0.9190758), np.float32(0.9029051), np.float32(0.882214), np.float32(0.8735939), np.float32(0.8694236), np.float32(0.8378085), np.float32(0.79686886), np.float32(0.74631137), np.float32(0.7150731), np.float32(0.66617715), np.float32(0.65771115), np.float32(0.63852954), np.float32(0.61296636), np.float32(0.5647021), np.float32(0.55268544), np.float32(0.507594), np.float32(0.4768537), np.float32(0.43566597), np.float32(0.41649494), np.float32(0.42350608), np.float32(0.41933224), np.float32(0.40529782), np.float32(0.39225167), np.float32(0.41506106), np.float32(0.38598517), np.float32(0.4221492), np.float32(0.44749022), np.float32(0.4463453), np.float32(0.43172693), np.float32(0.42736334), np.float32(0.4351074), np.float32(0.43111667), np.float32(0.43127415), np.float32(0.44060054), np.float32(0.45518655), np.float32(0.4579138), np.float32(0.47252458), np.float32(0.47877383), np.float32(0.4828286), np.float32(0.47905535), np.float32(0.48656657), np.float32(0.48656183), np.float32(0.497293), np.float32(0.501737), np.float32(0.52860105), np.float32(0.53137785), np.float32(0.522694), np.float32(0.52235615), np.float32(0.5223729), np.float32(0.524431), np.float32(0.53224814), np.float32(0.542795), np.float32(0.5332117), np.float32(0.53650284), np.float32(0.5131363), np.float32(0.51275045), np.float32(0.52947104), np.float32(0.5263835), np.float32(0.5329837), np.float32(0.5492519), np.float32(0.54103696), np.float32(0.5510163), np.float32(0.553219), np.float32(0.5383728), np.float32(0.53157985), np.float32(0.5403976), np.float32(0.5443736), np.float32(0.5335449), np.float32(0.5062006), np.float32(0.49325904), np.float32(0.47824824), np.float32(0.468392), np.float32(0.46121606), np.float32(0.4653303), np.float32(0.4686282), np.float32(0.4713872), np.float32(0.46874338), np.float32(0.45638752), np.float32(0.45218214), np.float32(0.4354694), np.float32(0.42861116), np.float32(0.4278491), np.float32(0.42912027), np.float32(0.42036858), np.float32(0.42816475), np.float32(0.4320757), np.float32(0.4259551), np.float32(0.41600394), np.float32(0.4149066), np.float32(0.43934962), np.float32(0.44577914), np.float32(0.45039427), np.float32(0.47777903), np.float32(0.50069237), np.float32(0.50181365), np.float32(0.54205334), np.float32(0.57255375), np.float32(0.6075886), np.float32(0.634986), np.float32(0.6517167), np.float32(0.6856307), np.float32(0.6800976), np.float32(0.68786436), np.float32(0.6848132), np.float32(0.68631184), np.float32(0.71083564), np.float32(0.72758335), np.float32(0.75828993), np.float32(0.76035285), np.float32(0.7669311), np.float32(0.77362865), np.float32(0.79136544), np.float32(0.7944136), np.float32(0.770589), np.float32(0.76062405), np.float32(0.75588864), np.float32(0.7477337), np.float32(0.7490812), np.float32(0.7477227), np.float32(0.72210133), np.float32(0.685299), np.float32(0.6629), np.float32(0.64544964), np.float32(0.64772797), np.float32(0.6107386), np.float32(0.5848417), np.float32(0.54247135), np.float32(0.5133117), np.float32(0.4874542), np.float32(0.46747714), np.float32(0.48104417), np.float32(0.46147725), np.float32(0.45394388), np.float32(0.46213704), np.float32(0.45995414), np.float32(0.44279745), np.float32(0.44808555), np.float32(0.45558995), np.float32(0.4384534), np.float32(0.4365289), np.float32(0.4530215), np.float32(0.43677709), np.float32(0.4361739), np.float32(0.4371923), np.float32(0.47021914), np.float32(0.4863649), np.float32(0.49396113), np.float32(0.5205449), np.float32(0.5374218), np.float32(0.5391381), np.float32(0.552184), np.float32(0.535759), np.float32(0.5249612), np.float32(0.56983995), np.float32(0.5641613), np.float32(0.58903515), np.float32(0.5439205), np.float32(0.54620504), np.float32(0.53637075), np.float32(0.53205353), np.float32(0.552622), np.float32(0.56120574), np.float32(0.56317055), np.float32(0.5589807), np.float32(0.6074365), np.float32(0.58586586), np.float32(0.58292663), np.float32(0.56389457), np.float32(0.5435933), np.float32(0.52865654), np.float32(0.5225037), np.float32(0.49721253), np.float32(0.48999155), np.float32(0.504719), np.float32(0.50007224), np.float32(0.4869979), np.float32(0.49282554), np.float32(0.50123), np.float32(0.4663983), np.float32(0.4824753), np.float32(0.4880163), np.float32(0.5014665), np.float32(0.49200475), np.float32(0.4896896), np.float32(0.49769184), np.float32(0.4787599), np.float32(0.4613131), np.float32(0.50192523), np.float32(0.5495072), np.float32(0.5498703), np.float32(0.544457), np.float32(0.5446076), np.float32(0.5670335), np.float32(0.548768), np.float32(0.5333748), np.float32(0.5433231), np.float32(0.556954), np.float32(0.58584756), np.float32(0.6127835), np.float32(0.60850805)], 'MRKARATAAASKPKPRATARAKPKPKPKPKTKPSPASLLSGGSSPASGDAADDLSFLSPSSPVVKPKPRSPLAAPASSPISPYASPASASVSVSTVADLRILAASHLDSLKRRLDALHGDSARDLEASHSRISKRFKTQSCLQLADEAEKEHRKMADKISEHAEGVKASYKKFVAEVQASTSRVCKVTIPEMAKSADRTIDGLRSRYNIPAKAAYRMLKQGISTRLRFSPVSIPLSLLCFRRTRRRSSPRRLAASQALPPAGELAPCARRRWAGLPLLAGRTTRGRRAGRWKEGGAPDDAAGLAPPGSVSVRLELEAVMDPMDEHDSDELPSGVASDDAHVAFRARTKKRSKVWDEYKPIYVNGVVQSAECRYCHILMSCKGSDGHSNGTSHLWRHQKICRAKEDLDLAQLHDTGFPYVMNDINPVDQIHPDSLDDIKLASHSDNSRFRSKVWEEFTPAFPSEELLPAEDYKVVESICKILRAFYRAIEVISGPVCPTANVYFNELWKVRTTLQEEASTDHTEVASMVREMQEAFHEYWENSYLWLSIPIVLDPRFKITFIEFRLKRAFGAEAAKYVAAVREIIRELFHEYCGPVDKGVHTSNNEARDVEMDGFDSDSLEDWDQHLSAQSRSQRLSELDNYLEDGLVPRKDDFDILHWWMIHSTKYPTLSVMAQDVLAMPSSALHCKAAFSSEGPVIHRQWSTLNIKTIEALVCTQDWIR': [np.float32(0.94122726), np.float32(0.9435412), np.float32(0.9433168), np.float32(0.9473693), np.float32(0.95185375), np.float32(0.95710117), np.float32(0.9552767), np.float32(0.9582762), np.float32(0.9649001), np.float32(0.96756965), np.float32(0.97183424), np.float32(0.97600335), np.float32(0.97917306), np.float32(0.98104054), np.float32(0.982474), np.float32(0.9832856), np.float32(0.98470587), np.float32(0.9847941), np.float32(0.9856849), np.float32(0.9862976), np.float32(0.98686916), np.float32(0.9872715), np.float32(0.9872781), np.float32(0.98735505), np.float32(0.9871973), np.float32(0.9869971), np.float32(0.9869659), np.float32(0.98717576), np.float32(0.98665977), np.float32(0.98672277), np.float32(0.9866225), np.float32(0.98667973), np.float32(0.9862557), np.float32(0.986305), np.float32(0.9860443), np.float32(0.98590326), np.float32(0.98578495), np.float32(0.9858283), np.float32(0.98589456), np.float32(0.98553085), np.float32(0.9852942), np.float32(0.98501796), np.float32(0.9846209), np.float32(0.9842014), np.float32(0.9844321), np.float32(0.9847894), np.float32(0.9845903), np.float32(0.98437035), np.float32(0.98435533), np.float32(0.9842854), np.float32(0.98386127), np.float32(0.98363125), np.float32(0.9840561), np.float32(0.9836843), np.float32(0.98330724), np.float32(0.9829488), np.float32(0.9829275), np.float32(0.9832692), np.float32(0.9826695), np.float32(0.983021), np.float32(0.98376125), np.float32(0.9839288), np.float32(0.98379), np.float32(0.98343974), np.float32(0.9835348), np.float32(0.98395395), np.float32(0.98367995), np.float32(0.98385024), np.float32(0.98435736), np.float32(0.98365146), np.float32(0.98427725), np.float32(0.9843588), np.float32(0.98437726), np.float32(0.9838161), np.float32(0.98328835), np.float32(0.9828857), np.float32(0.98242366), np.float32(0.9822605), np.float32(0.98133147), np.float32(0.9813727), np.float32(0.9799099), np.float32(0.97682106), np.float32(0.97452503), np.float32(0.9716277), np.float32(0.96090156), np.float32(0.952289), np.float32(0.9396816), np.float32(0.9213686), np.float32(0.9066486), np.float32(0.9006317), np.float32(0.8905954), np.float32(0.8819595), np.float32(0.8594217), np.float32(0.8476261), np.float32(0.8420313), np.float32(0.79283005), np.float32(0.75037783), np.float32(0.7331646), np.float32(0.6702682), np.float32(0.5962035), np.float32(0.54215676), np.float32(0.48580518), np.float32(0.43594256), np.float32(0.4463651), np.float32(0.46030512), np.float32(0.46816057), np.float32(0.47507945), np.float32(0.4404312), np.float32(0.41296625), np.float32(0.39834407), np.float32(0.37630212), np.float32(0.36495656), np.float32(0.36157167), np.float32(0.35028204), np.float32(0.35584104), np.float32(0.37526435), np.float32(0.36778003), np.float32(0.4049494), np.float32(0.4007772), np.float32(0.44492286), np.float32(0.44022083), np.float32(0.4485559), np.float32(0.44558963), np.float32(0.45548624), np.float32(0.4282335), np.float32(0.44901368), np.float32(0.45643902), np.float32(0.42669904), np.float32(0.41096553), np.float32(0.41642728), np.float32(0.37150422), np.float32(0.39554647), np.float32(0.396297), np.float32(0.35357508), np.float32(0.35044277), np.float32(0.34058565), np.float32(0.32517117), np.float32(0.3070353), np.float32(0.31975424), np.float32(0.30099252), np.float32(0.28651828), np.float32(0.25388908), np.float32(0.27279103), np.float32(0.22430733), np.float32(0.22788993), np.float32(0.260203), np.float32(0.25190687), np.float32(0.23565438), np.float32(0.22352724), np.float32(0.24739097), np.float32(0.23575118), np.float32(0.21386212), np.float32(0.23688798), np.float32(0.27515066), np.float32(0.22813793), np.float32(0.24365763), np.float32(0.27958804), np.float32(0.31409442), np.float32(0.308582), np.float32(0.34535006), np.float32(0.36089635), np.float32(0.34634867), np.float32(0.33242223), np.float32(0.34002867), np.float32(0.35460812), np.float32(0.34196427), np.float32(0.3122634), np.float32(0.31897232), np.float32(0.3215583), np.float32(0.30440402), np.float32(0.3043995), np.float32(0.33371493), np.float32(0.33969885), np.float32(0.3202446), np.float32(0.3518126), np.float32(0.35499078), np.float32(0.34127843), np.float32(0.32331637), np.float32(0.34886292), np.float32(0.3568981), np.float32(0.3647801), np.float32(0.37061182), np.float32(0.4269089), np.float32(0.41463193), np.float32(0.42294016), np.float32(0.46137583), np.float32(0.5077742), np.float32(0.51084), np.float32(0.52508694), np.float32(0.59515333), np.float32(0.57218605), np.float32(0.5482954), np.float32(0.57199997), np.float32(0.5649295), np.float32(0.5747758), np.float32(0.5444814), np.float32(0.552586), np.float32(0.5508023), np.float32(0.53136814), np.float32(0.5049149), np.float32(0.53259486), np.float32(0.52269256), np.float32(0.48481885), np.float32(0.4480962), np.float32(0.4677398), np.float32(0.5076859), np.float32(0.4679632), np.float32(0.48974025), np.float32(0.47941783), np.float32(0.49413314), np.float32(0.45641768), np.float32(0.44981226), np.float32(0.44473746), np.float32(0.48478517), np.float32(0.514237), np.float32(0.5689223), np.float32(0.5715852), np.float32(0.58002514), np.float32(0.6147686), np.float32(0.642485), np.float32(0.67304254), np.float32(0.7485191), np.float32(0.7833396), np.float32(0.83028346), np.float32(0.8657808), np.float32(0.88074607), np.float32(0.90679103), np.float32(0.9480553), np.float32(0.95758355), np.float32(0.9544332), np.float32(0.9610309), np.float32(0.95584255), np.float32(0.9624733), np.float32(0.96840054), np.float32(0.9700417), np.float32(0.9687186), np.float32(0.9713812), np.float32(0.9710561), np.float32(0.96724975), np.float32(0.9637678), np.float32(0.9612009), np.float32(0.96697235), np.float32(0.96711206), np.float32(0.965556), np.float32(0.9661599), np.float32(0.96753913), np.float32(0.970564), np.float32(0.9725604), np.float32(0.9742386), np.float32(0.97367245), np.float32(0.97339183), np.float32(0.9730949), np.float32(0.97336334), np.float32(0.9762161), np.float32(0.97637856), np.float32(0.9761722), np.float32(0.9767294), np.float32(0.9806959), np.float32(0.98132), np.float32(0.9845867), np.float32(0.98643816), np.float32(0.9860881), np.float32(0.9861994), np.float32(0.98645884), np.float32(0.98428845), np.float32(0.98476565), np.float32(0.9861253), np.float32(0.9864792), np.float32(0.9857035), np.float32(0.98554593), np.float32(0.9848128), np.float32(0.9821692), np.float32(0.9840501), np.float32(0.9827407), np.float32(0.9820687), np.float32(0.9831217), np.float32(0.98278975), np.float32(0.98365676), np.float32(0.98443663), np.float32(0.98537976), np.float32(0.985957), np.float32(0.98661184), np.float32(0.98428786), np.float32(0.9862024), np.float32(0.9851933), np.float32(0.9848297), np.float32(0.9842429), np.float32(0.98495287), np.float32(0.98531914), np.float32(0.98525465), np.float32(0.9842668), np.float32(0.9850176), np.float32(0.98495734), np.float32(0.98355055), np.float32(0.98370117), np.float32(0.9821536), np.float32(0.98084545), np.float32(0.9804135), np.float32(0.97903126), np.float32(0.9783629), np.float32(0.9766564), np.float32(0.9752299), np.float32(0.9723092), np.float32(0.9702988), np.float32(0.9684415), np.float32(0.96601796), np.float32(0.9631631), np.float32(0.96194184), np.float32(0.95759624), np.float32(0.95807064), np.float32(0.95731634), np.float32(0.95108944), np.float32(0.9593987), np.float32(0.96085894), np.float32(0.96034884), np.float32(0.95492506), np.float32(0.9544494), np.float32(0.9535885), np.float32(0.94932085), np.float32(0.9453963), np.float32(0.9215427), np.float32(0.9122445), np.float32(0.92314476), np.float32(0.93123204), np.float32(0.9351343), np.float32(0.9302162), np.float32(0.93620664), np.float32(0.94403785), np.float32(0.9489543), np.float32(0.9423605), np.float32(0.9282522), np.float32(0.91902256), np.float32(0.90239316), np.float32(0.8923937), np.float32(0.87960607), np.float32(0.8652953), np.float32(0.84346104), np.float32(0.83610225), np.float32(0.82463926), np.float32(0.8139499), np.float32(0.81274235), np.float32(0.8007138), np.float32(0.7842047), np.float32(0.7910656), np.float32(0.72879887), np.float32(0.6603596), np.float32(0.59251577), np.float32(0.5445223), np.float32(0.4833349), np.float32(0.41623843), np.float32(0.34217495), np.float32(0.3181917), np.float32(0.29287657), np.float32(0.21863957), np.float32(0.17449042), np.float32(0.18479754), np.float32(0.1811073), np.float32(0.17458075), np.float32(0.17436758), np.float32(0.16743878), np.float32(0.13662313), np.float32(0.122951195), np.float32(0.10758972), np.float32(0.10194457), np.float32(0.078848116), np.float32(0.07421462), np.float32(0.07130689), np.float32(0.06284313), np.float32(0.053883143), np.float32(0.06307282), np.float32(0.05594355), np.float32(0.0615289), np.float32(0.07304204), np.float32(0.07673365), np.float32(0.08265125), np.float32(0.09212746), np.float32(0.108907424), np.float32(0.11816818), np.float32(0.119943865), np.float32(0.1090361), np.float32(0.10792074), np.float32(0.113824464), np.float32(0.098425135), np.float32(0.10148335), np.float32(0.094501555), np.float32(0.09602435), np.float32(0.10927006), np.float32(0.09862091), np.float32(0.07952928), np.float32(0.086549945), np.float32(0.08782073), np.float32(0.10920753), np.float32(0.12878011), np.float32(0.13670291), np.float32(0.1321772), np.float32(0.121299475), np.float32(0.10910302), np.float32(0.10589229), np.float32(0.101605155), np.float32(0.09340953), np.float32(0.08645607), np.float32(0.08996945), np.float32(0.08526403), np.float32(0.089006014), np.float32(0.09038444), np.float32(0.09139302), np.float32(0.09244326), np.float32(0.092776336), np.float32(0.09959062), np.float32(0.10214828), np.float32(0.10176796), np.float32(0.11476774), np.float32(0.12975419), np.float32(0.13454722), np.float32(0.14714947), np.float32(0.15811646), np.float32(0.16795512), np.float32(0.15993485), np.float32(0.1686197), np.float32(0.2032605), np.float32(0.21682006), np.float32(0.21042266), np.float32(0.20820472), np.float32(0.23050323), np.float32(0.21281506), np.float32(0.21161945), np.float32(0.23025304), np.float32(0.22052976), np.float32(0.24112473), np.float32(0.24492183), np.float32(0.2758476), np.float32(0.24910101), np.float32(0.27017954), np.float32(0.30051017), np.float32(0.25768825), np.float32(0.2789471), np.float32(0.24746972), np.float32(0.24698365), np.float32(0.24819477), np.float32(0.23697591), np.float32(0.20791951), np.float32(0.19560422), np.float32(0.21066701), np.float32(0.21206227), np.float32(0.1984477), np.float32(0.17221914), np.float32(0.18093559), np.float32(0.17974699), np.float32(0.15618129), np.float32(0.16731717), np.float32(0.18572354), np.float32(0.19349517), np.float32(0.19856231), np.float32(0.20049706), np.float32(0.1911837), np.float32(0.19288526), np.float32(0.18437596), np.float32(0.18460366), np.float32(0.18192212), np.float32(0.16723408), np.float32(0.17285036), np.float32(0.16979061), np.float32(0.15412083), np.float32(0.14772938), np.float32(0.14880836), np.float32(0.13437551), np.float32(0.11478242), np.float32(0.113775164), np.float32(0.10863883), np.float32(0.09158456), np.float32(0.083780974), np.float32(0.075209066), np.float32(0.07000108), np.float32(0.05804846), np.float32(0.051369842), np.float32(0.045198068), np.float32(0.035639647), np.float32(0.035528928), np.float32(0.03512505), np.float32(0.033086237), np.float32(0.03034019), np.float32(0.0295785), np.float32(0.03295433), np.float32(0.030426435), np.float32(0.027710838), np.float32(0.032733977), np.float32(0.03243577), np.float32(0.03262869), np.float32(0.033917073), np.float32(0.041699715), np.float32(0.040222496), np.float32(0.035181634), np.float32(0.041153286), np.float32(0.05038584), np.float32(0.045786586), np.float32(0.046706486), np.float32(0.056616347), np.float32(0.064500995), np.float32(0.058407027), np.float32(0.06480799), np.float32(0.07837696), np.float32(0.0699497), np.float32(0.07641828), np.float32(0.091156244), np.float32(0.09541163), np.float32(0.0973973), np.float32(0.09862608), np.float32(0.11151121), np.float32(0.122697465), np.float32(0.12126817), np.float32(0.12484495), np.float32(0.13374938), np.float32(0.12217406), np.float32(0.11796659), np.float32(0.12287256), np.float32(0.121989414), np.float32(0.10548021), np.float32(0.121234275), np.float32(0.137832), np.float32(0.12713845), np.float32(0.11106313), np.float32(0.1333591), np.float32(0.13220811), np.float32(0.11951181), np.float32(0.1245437), np.float32(0.13044679), np.float32(0.1174408), np.float32(0.09812757), np.float32(0.09098559), np.float32(0.08928931), np.float32(0.077097714), np.float32(0.06591253), np.float32(0.060182847), np.float32(0.057043165), np.float32(0.051334016), np.float32(0.050566845), np.float32(0.049167782), np.float32(0.048395887), np.float32(0.041427437), np.float32(0.04594646), np.float32(0.050893042), np.float32(0.047034685), np.float32(0.045235224), np.float32(0.055998962), np.float32(0.054509237), np.float32(0.047963474), np.float32(0.046206065), np.float32(0.04915954), np.float32(0.04498768), np.float32(0.039511897), np.float32(0.037071034), np.float32(0.03815117), np.float32(0.03499292), np.float32(0.032192823), np.float32(0.03593447), np.float32(0.039726004), np.float32(0.03933914), np.float32(0.04037207), np.float32(0.042903427), np.float32(0.046269663), np.float32(0.05313413), np.float32(0.049637407), np.float32(0.05181224), np.float32(0.05849258), np.float32(0.0551088), np.float32(0.0517452), np.float32(0.05302853), np.float32(0.047075793), np.float32(0.04469054), np.float32(0.0432473), np.float32(0.04771011), np.float32(0.041291956), np.float32(0.03892496), np.float32(0.043879896), np.float32(0.0513785), np.float32(0.04685569), np.float32(0.043419894), np.float32(0.047921706), np.float32(0.05238862), np.float32(0.050647523), np.float32(0.05148288), np.float32(0.05627914), np.float32(0.05861949), np.float32(0.057702865), np.float32(0.06070658), np.float32(0.073818825), np.float32(0.0725642), np.float32(0.06081485), np.float32(0.07813707), np.float32(0.10024645), np.float32(0.10651373), np.float32(0.14156397), np.float32(0.18569297), np.float32(0.23987713), np.float32(0.25217205), np.float32(0.31975248), np.float32(0.42022464), np.float32(0.44776225), np.float32(0.49719027), np.float32(0.57364726), np.float32(0.6544054), np.float32(0.6706289), np.float32(0.6868126), np.float32(0.76396626), np.float32(0.8469808), np.float32(0.85275483), np.float32(0.82385075), np.float32(0.84617573), np.float32(0.8579666), np.float32(0.84582245), np.float32(0.81971335), np.float32(0.80431867), np.float32(0.80264705), np.float32(0.7619048), np.float32(0.6969241), np.float32(0.6438006), np.float32(0.6079004), np.float32(0.56984365), np.float32(0.5104013), np.float32(0.4936243), np.float32(0.4252134), np.float32(0.38729197), np.float32(0.3301614), np.float32(0.24808267), np.float32(0.24247932), np.float32(0.20915607), np.float32(0.19401436), np.float32(0.1870189), np.float32(0.18891793), np.float32(0.15073895), np.float32(0.13453928), np.float32(0.14197594), np.float32(0.14736918), np.float32(0.15438274), np.float32(0.18502516), np.float32(0.18601911), np.float32(0.1659741), np.float32(0.15608768), np.float32(0.18674588), np.float32(0.17551564), np.float32(0.15996888), np.float32(0.15519802), np.float32(0.17667015), np.float32(0.16975822), np.float32(0.16708346), np.float32(0.17715049), np.float32(0.16241136), np.float32(0.15376243), np.float32(0.12566148), np.float32(0.13914602), np.float32(0.14767733), np.float32(0.1353673), np.float32(0.118211076), np.float32(0.14408216), np.float32(0.14553456), np.float32(0.14144723), np.float32(0.12439431), np.float32(0.1242963), np.float32(0.12863472), np.float32(0.11458065), np.float32(0.09655478), np.float32(0.0783792), np.float32(0.068951145), np.float32(0.07307341), np.float32(0.06787729), np.float32(0.061936755), np.float32(0.06560722), np.float32(0.07024271), np.float32(0.087101944), np.float32(0.08620831), np.float32(0.08303003), np.float32(0.08482444), np.float32(0.088315874), np.float32(0.09699219), np.float32(0.09299887), np.float32(0.10525575), np.float32(0.09691921), np.float32(0.08185823), np.float32(0.076711185), np.float32(0.07566974), np.float32(0.08227445), np.float32(0.11127209), np.float32(0.10002477), np.float32(0.10676403), np.float32(0.1138476), np.float32(0.11030403), np.float32(0.110652365), np.float32(0.115774356), np.float32(0.13566488), np.float32(0.1255114), np.float32(0.11933075), np.float32(0.12634034), np.float32(0.13492016), np.float32(0.117631115), np.float32(0.11954635), np.float32(0.12407784), np.float32(0.12535729), np.float32(0.11390551), np.float32(0.13129103), np.float32(0.12286356), np.float32(0.11679938), np.float32(0.10892931), np.float32(0.0982451), np.float32(0.091160096), np.float32(0.08244613), np.float32(0.07329751), np.float32(0.06939311), np.float32(0.060640648), np.float32(0.071836464), np.float32(0.084739506), np.float32(0.087545626), np.float32(0.08605536), np.float32(0.09083607), np.float32(0.09995087), np.float32(0.09156189), np.float32(0.08153122), np.float32(0.092083834), np.float32(0.08735423), np.float32(0.08146219), np.float32(0.07996479)], 'MVRERKCILCHIVYSSKKEMDEHMRSMLHHRELENLKGRDISHECRVCGVTEVGLSAYAKHISGQLHKDNVDAQEREDDGKGEEEEEDYFDKELIQLIKQRKEQSRQDEPSNSNQEINSDDRRPQWRREDRIPYQDRESYSQPAWHHRGPPQRDWKWEKDGFNNTRKNSFPHSLRNGGGPRGRSGWHKGVAGGSSTWFHNHSNSGGGWLSNSGAVDWNHNGTGRNSSWLSEGTGGFSSWHMNNSNGNWKSSVRSTNNWNYSGPGDKFQPGRNRNSNCQMEDMTMLWNKKSNKSNKYSHDRYNWQRQENDKLGTVATYRGPSEGFTSDKFPSEGLLDFNFEQLESQTTKQADTATSKVSGKNGSAAREKPRRWTPYPSQKTLDLQSGLKDITGNKSEMIEKPLFDFSLITTGIQEPQTDETRNSPTQKTQKEIHTGSLNHKASSDSAASFEVVRQCPTAEKPEQEHTPNKMPSLKSPLLPCPATKSLSQKQDPKNISKNTKTNFFSPGEHSNPSNKPTVEDNHGPYISKLRSSCPHVLKGNKSTFGSQKQSGDNLNDTLRKAKEVLQCHESLQNPLLSTSKSTRNYAKASRNVEESEKGSLKIEFQVHALEDESDGETSDTEKHGTKIGTLGSATTELLSGSTRTADEKEEDDRILKTSRELSTSPCNPIVRQKESELQMTSAASPHPGLLLDLKTSLEDAQVDDSIKSHVSYETEGFESASLDAELQKSDISQPSGPLLPELSKLGFPASLQRDLTRHISLKSKTGVHLPEPNLNSARRIRNISGHRKSETEKESGLKPTLRQILNASRRNVNWEQVIQQVTKKKQELGKGLPRFGIEMVPLVQNEQEALDLDGEPDLSSLEGFQWEGVSISSSPGLARKRSLSESSVIMDRAPSVYSFFSEEGTGKENEPQQMVSPSNSLRAGQSQKATMHLKQEVTPRAASLRTGERAENVATQRRHSAQLSSDHIIPLMHLAKDLNSQERSIPPSENQNSQESNGEGNCLSSSASSALAISSLADAATDSSCTSGAEQNDGQSIRKKRRATGDGSSPELPSLERKNKRRKIKGKKERSQVDQLLNISLREEELSKSLQCMDNNLLQARAALQTAYVEVQRLLMLKQQITMEMSALRTHRIQILQGLQETYEPSEHPDQVPCSLTRERRNSRSQTSIDAALLPTPFFPLFLEPPSSHVSPSPTGASLQITTSPTFQTHGSVPAPDSSVQIKQEPMSPEQDENVNAVPPSSACNVSKELLEANREISDSCPVYPVITARLSLPESTESFHEPSQELKFSVEQRNTRNRENSPSSQSAGLSSINKEGEEPTKGNSGSEACTSSFLRLSFASETPLEKEPHSPADQPEQQAESTLTSAETRGSKKKKKLRKKKSLRAAHVPENSDTEQDVLTVKPVRKVKAGKLIKGGKVTTSTWEDSRTGREQESVRDEPDSDSSLEVLEIPNPQLEVVAIDSSESGEEKPDSPSKKDIWNSTEQNPLETSRSGCDEVSSTSEIGTRYKDGIPVSVAETQTVISSIKGSKNSSEISSEPGDDDEPTEGSFEGHQAAVNAIQIFGNLLYTCSADKTVRVYNLVSRKCIGVFEGHTSKVNCLLVTQTSGKNAALYTGSSDHTIRCYNVKSRECVEQLQLEDRVLCLHSRWRILYAGLANGTVVTFNIKNNKRLEIFECHGPRAVSCLATAQEGARKLLVVGSYDCTISVRDARNGLLLRTLEGHSKTILCMKVVNDLVFSGSSDQSVHAHNIHTGELVRIYKGHNHAVTVVNILGKVMVTACLDKFVRVYELQSHDRLQVYGGHKDMIMCMTIHKSMIYTGCYDGSIQAVRLNLMQNYRCWWHGCSLIFGVVDHLKQHLLTDHTNPNFQTLKCRWKNCDAFFTARKGSKQDAAGHIERHAEDDSKIDS': [np.float32(0.48403996), np.float32(0.4576618), np.float32(0.45689934), np.float32(0.49593243), np.float32(0.49946806), np.float32(0.47184566), np.float32(0.51107466), np.float32(0.5665089), np.float32(0.52464825), np.float32(0.5054531), np.float32(0.51430005), np.float32(0.49398372), np.float32(0.5075501), np.float32(0.4896657), np.float32(0.47265542), np.float32(0.46264112), np.float32(0.4374061), np.float32(0.4429925), np.float32(0.43248644), np.float32(0.4481089), np.float32(0.44632724), np.float32(0.42873192), np.float32(0.42215583), np.float32(0.42369506), np.float32(0.42007038), np.float32(0.41740954), np.float32(0.41762435), np.float32(0.41997266), np.float32(0.41228935), np.float32(0.40708292), np.float32(0.396096), np.float32(0.35199097), np.float32(0.3549397), np.float32(0.3231113), np.float32(0.3017275), np.float32(0.30378777), np.float32(0.31929693), np.float32(0.32447502), np.float32(0.32886392), np.float32(0.34127724), np.float32(0.36537132), np.float32(0.3481566), np.float32(0.3458593), np.float32(0.34006384), np.float32(0.32663494), np.float32(0.32168314), np.float32(0.32439622), np.float32(0.3208719), np.float32(0.3589775), np.float32(0.37365237), np.float32(0.34611273), np.float32(0.31594092), np.float32(0.31937268), np.float32(0.3324158), np.float32(0.3267518), np.float32(0.33297187), np.float32(0.3669871), np.float32(0.40101987), np.float32(0.41248867), np.float32(0.4362796), np.float32(0.4399258), np.float32(0.47717333), np.float32(0.5263579), np.float32(0.57008916), np.float32(0.5959192), np.float32(0.63472813), np.float32(0.68585247), np.float32(0.7258591), np.float32(0.7359858), np.float32(0.7890682), np.float32(0.8088682), np.float32(0.85312325), np.float32(0.85310334), np.float32(0.88500106), np.float32(0.9121966), np.float32(0.9295221), np.float32(0.9377382), np.float32(0.9415525), np.float32(0.9443054), np.float32(0.93340147), np.float32(0.91893333), np.float32(0.9052361), np.float32(0.8941115), np.float32(0.8827353), np.float32(0.8722318), np.float32(0.86765504), np.float32(0.83314383), np.float32(0.8216048), np.float32(0.7907175), np.float32(0.762971), np.float32(0.7284875), np.float32(0.6758453), np.float32(0.6676769), np.float32(0.639404), np.float32(0.6673211), np.float32(0.6437322), np.float32(0.619283), np.float32(0.63920224), np.float32(0.6544689), np.float32(0.6651119), np.float32(0.7006064), np.float32(0.7133307), np.float32(0.7416042), np.float32(0.7837625), np.float32(0.7816242), np.float32(0.8101815), np.float32(0.8342484), np.float32(0.8623294), np.float32(0.88266283), np.float32(0.89905745), np.float32(0.91887635), np.float32(0.93482333), np.float32(0.95015985), np.float32(0.9558957), np.float32(0.960012), np.float32(0.9630346), np.float32(0.96376485), np.float32(0.966138), np.float32(0.9644638), np.float32(0.9643698), np.float32(0.9658561), np.float32(0.96511394), np.float32(0.96750265), np.float32(0.9687061), np.float32(0.9687195), np.float32(0.96923023), np.float32(0.96835494), np.float32(0.9679368), np.float32(0.9687204), np.float32(0.968094), np.float32(0.96743417), np.float32(0.9670999), np.float32(0.96634644), np.float32(0.97030526), np.float32(0.9708657), np.float32(0.97100663), np.float32(0.9726204), np.float32(0.97177243), np.float32(0.969958), np.float32(0.9707845), np.float32(0.9705768), np.float32(0.96929526), np.float32(0.9693897), np.float32(0.96925), np.float32(0.9695444), np.float32(0.97077256), np.float32(0.968204), np.float32(0.965189), np.float32(0.9622213), np.float32(0.9616914), np.float32(0.9593414), np.float32(0.95838666), np.float32(0.9585917), np.float32(0.95796114), np.float32(0.95823646), np.float32(0.96005553), np.float32(0.9629408), np.float32(0.9608102), np.float32(0.9587146), np.float32(0.9587717), np.float32(0.96100086), np.float32(0.9641083), np.float32(0.9653724), np.float32(0.9681534), np.float32(0.96732414), np.float32(0.9658246), np.float32(0.96774197), np.float32(0.9679335), np.float32(0.9710396), np.float32(0.9724979), np.float32(0.97485244), np.float32(0.9767471), np.float32(0.9787988), np.float32(0.98032355), np.float32(0.9816098), np.float32(0.98177516), np.float32(0.98180294), np.float32(0.9808456), np.float32(0.9796261), np.float32(0.98084897), np.float32(0.9825692), np.float32(0.98367935), np.float32(0.98355204), np.float32(0.98481804), np.float32(0.98406845), np.float32(0.9824709), np.float32(0.98153245), np.float32(0.981601), np.float32(0.9829282), np.float32(0.98176736), np.float32(0.9826068), np.float32(0.9840943), np.float32(0.9845031), np.float32(0.98437494), np.float32(0.9856076), np.float32(0.9834832), np.float32(0.9845664), np.float32(0.9853672), np.float32(0.9841501), np.float32(0.98565733), np.float32(0.98540765), np.float32(0.98586625), np.float32(0.9845026), np.float32(0.98492765), np.float32(0.98456347), np.float32(0.98552203), np.float32(0.98465747), np.float32(0.9849091), np.float32(0.9847851), np.float32(0.98530406), np.float32(0.9851466), np.float32(0.9845882), np.float32(0.98364556), np.float32(0.9837689), np.float32(0.98373204), np.float32(0.98342955), np.float32(0.9839182), np.float32(0.98404735), np.float32(0.98506564), np.float32(0.98620343), np.float32(0.982713), np.float32(0.98283386), np.float32(0.9837954), np.float32(0.9845137), np.float32(0.98515654), np.float32(0.98497146), np.float32(0.9840948), np.float32(0.9835914), np.float32(0.9834013), np.float32(0.9847179), np.float32(0.9846928), np.float32(0.98410666), np.float32(0.98439795), np.float32(0.9839155), np.float32(0.98291814), np.float32(0.9847381), np.float32(0.98540676), np.float32(0.9845792), np.float32(0.9825324), np.float32(0.9832202), np.float32(0.9826012), np.float32(0.9819369), np.float32(0.98287165), np.float32(0.9828525), np.float32(0.9819971), np.float32(0.98438686), np.float32(0.98329306), np.float32(0.9803656), np.float32(0.981076), np.float32(0.9809747), np.float32(0.97933596), np.float32(0.9795162), np.float32(0.978205), np.float32(0.9757213), np.float32(0.9730132), np.float32(0.9732048), np.float32(0.97233117), np.float32(0.9693151), np.float32(0.96520877), np.float32(0.9611257), np.float32(0.9598802), np.float32(0.9533411), np.float32(0.9469333), np.float32(0.93956506), np.float32(0.87410533), np.float32(0.9061308), np.float32(0.9306626), np.float32(0.9012012), np.float32(0.9083372), np.float32(0.9098893), np.float32(0.9131007), np.float32(0.899072), np.float32(0.88996536), np.float32(0.9098746), np.float32(0.90129375), np.float32(0.9014228), np.float32(0.9032106), np.float32(0.9081311), np.float32(0.94120073), np.float32(0.9367559), np.float32(0.9297334), np.float32(0.9418509), np.float32(0.9347622), np.float32(0.9542875), np.float32(0.9575724), np.float32(0.95330095), np.float32(0.95491356), np.float32(0.9453744), np.float32(0.9374658), np.float32(0.943983), np.float32(0.9477079), np.float32(0.9537008), np.float32(0.95402336), np.float32(0.95521766), np.float32(0.9563968), np.float32(0.9555279), np.float32(0.9475501), np.float32(0.949931), np.float32(0.9514109), np.float32(0.9580107), np.float32(0.95275354), np.float32(0.9489604), np.float32(0.95239604), np.float32(0.9485682), np.float32(0.94137967), np.float32(0.9472658), np.float32(0.9512457), np.float32(0.94674665), np.float32(0.94725436), np.float32(0.94577444), np.float32(0.9498201), np.float32(0.9546687), np.float32(0.958783), np.float32(0.9607652), np.float32(0.9629012), np.float32(0.9639829), np.float32(0.9663282), np.float32(0.96513265), np.float32(0.9639069), np.float32(0.965994), np.float32(0.96572614), np.float32(0.9630527), np.float32(0.96344495), np.float32(0.966108), np.float32(0.96814525), np.float32(0.96895236), np.float32(0.9675914), np.float32(0.96538204), np.float32(0.9660867), np.float32(0.95510846), np.float32(0.96111214), np.float32(0.9602453), np.float32(0.9577323), np.float32(0.95733297), np.float32(0.9551228), np.float32(0.95056134), np.float32(0.94507897), np.float32(0.94579417), np.float32(0.9412404), np.float32(0.9355072), np.float32(0.92854345), np.float32(0.92024064), np.float32(0.92901975), np.float32(0.9298747), np.float32(0.93326306), np.float32(0.9422826), np.float32(0.94453275), np.float32(0.94975406), np.float32(0.9539461), np.float32(0.9570951), np.float32(0.96123034), np.float32(0.9625603), np.float32(0.96487635), np.float32(0.96645665), np.float32(0.9695653), np.float32(0.97010493), np.float32(0.97317713), np.float32(0.9743231), np.float32(0.9765836), np.float32(0.9775703), np.float32(0.9795258), np.float32(0.97892), np.float32(0.9792503), np.float32(0.980247), np.float32(0.9800798), np.float32(0.9795904), np.float32(0.9787396), np.float32(0.979075), np.float32(0.97812927), np.float32(0.9771966), np.float32(0.97620404), np.float32(0.97601616), np.float32(0.9759863), np.float32(0.97491044), np.float32(0.9728246), np.float32(0.97110397), np.float32(0.9694678), np.float32(0.9688274), np.float32(0.96644264), np.float32(0.96526396), np.float32(0.96394265), np.float32(0.9665114), np.float32(0.9657985), np.float32(0.9659286), np.float32(0.96195686), np.float32(0.96297467), np.float32(0.9653847), np.float32(0.9661519), np.float32(0.96863323), np.float32(0.96666133), np.float32(0.9660027), np.float32(0.9668177), np.float32(0.96090174), np.float32(0.9620568), np.float32(0.96108407), np.float32(0.9591783), np.float32(0.9616182), np.float32(0.9620982), np.float32(0.96244776), np.float32(0.96237797), np.float32(0.9629527), np.float32(0.96241254), np.float32(0.9603242), np.float32(0.9593785), np.float32(0.9580338), np.float32(0.9552158), np.float32(0.9534026), np.float32(0.9553632), np.float32(0.955432), np.float32(0.9564872), np.float32(0.95938796), np.float32(0.96169084), np.float32(0.961773), np.float32(0.96391296), np.float32(0.9645801), np.float32(0.9661122), np.float32(0.9691914), np.float32(0.9703002), np.float32(0.9733872), np.float32(0.97418255), np.float32(0.9759162), np.float32(0.9766815), np.float32(0.97676474), np.float32(0.97677076), np.float32(0.976596), np.float32(0.97698146), np.float32(0.9765471), np.float32(0.97751725), np.float32(0.9766009), np.float32(0.9769071), np.float32(0.97608465), np.float32(0.9749624), np.float32(0.97542757), np.float32(0.9752643), np.float32(0.9751286), np.float32(0.974841), np.float32(0.97386134), np.float32(0.9745014), np.float32(0.97436506), np.float32(0.97403586), np.float32(0.97468954), np.float32(0.97548157), np.float32(0.97649), np.float32(0.97598696), np.float32(0.9764208), np.float32(0.9772107), np.float32(0.97752905), np.float32(0.9781179), np.float32(0.97885954), np.float32(0.97865385), np.float32(0.97910506), np.float32(0.97916394), np.float32(0.97888935), np.float32(0.9786906), np.float32(0.9793617), np.float32(0.97966385), np.float32(0.97991186), np.float32(0.98040205), np.float32(0.9800685), np.float32(0.98043424), np.float32(0.9807741), np.float32(0.9815336), np.float32(0.9824739), np.float32(0.9823263), np.float32(0.9823263), np.float32(0.982679), np.float32(0.9824868), np.float32(0.9824724), np.float32(0.98235816), np.float32(0.9819927), np.float32(0.9819988), np.float32(0.9816566), np.float32(0.98185086), np.float32(0.9820287), np.float32(0.98236793), np.float32(0.9823496), np.float32(0.98243034), np.float32(0.9825602), np.float32(0.98307693), np.float32(0.9825152), np.float32(0.98216933), np.float32(0.98246413), np.float32(0.98224443), np.float32(0.9824248), np.float32(0.9820504), np.float32(0.982203), np.float32(0.9822379), np.float32(0.98145914), np.float32(0.98144794), np.float32(0.98072046), np.float32(0.98001754), np.float32(0.97998327), np.float32(0.98045796), np.float32(0.9798234), np.float32(0.9796753), np.float32(0.9794733), np.float32(0.979152), np.float32(0.9796053), np.float32(0.9791171), np.float32(0.97961056), np.float32(0.9795945), np.float32(0.9793403), np.float32(0.9793539), np.float32(0.98027426), np.float32(0.9800873), np.float32(0.97934854), np.float32(0.9793616), np.float32(0.9785195), np.float32(0.9788334), np.float32(0.9785486), np.float32(0.97879994), np.float32(0.9786573), np.float32(0.9781358), np.float32(0.9784399), np.float32(0.9781887), np.float32(0.97736233), np.float32(0.97567093), np.float32(0.9767174), np.float32(0.97620517), np.float32(0.9761752), np.float32(0.9757456), np.float32(0.9733743), np.float32(0.9734374), np.float32(0.9739808), np.float32(0.9735617), np.float32(0.9737239), np.float32(0.97334325), np.float32(0.9728065), np.float32(0.97401196), np.float32(0.97547275), np.float32(0.97463244), np.float32(0.97320616), np.float32(0.9742988), np.float32(0.97429025), np.float32(0.9745369), np.float32(0.9753087), np.float32(0.97427905), np.float32(0.97370774), np.float32(0.97247756), np.float32(0.97244084), np.float32(0.9710477), np.float32(0.97007555), np.float32(0.96907246), np.float32(0.96807903), np.float32(0.96622556), np.float32(0.9626995), np.float32(0.95631516), np.float32(0.9408346), np.float32(0.9280488), np.float32(0.90396345), np.float32(0.8856074), np.float32(0.8782257), np.float32(0.85997754), np.float32(0.84145534), np.float32(0.83267766), np.float32(0.8187351), np.float32(0.79508275), np.float32(0.7779276), np.float32(0.76351637), np.float32(0.7456836), np.float32(0.72825456), np.float32(0.71369195), np.float32(0.70883065), np.float32(0.728147), np.float32(0.73875296), np.float32(0.74104995), np.float32(0.74412334), np.float32(0.7484083), np.float32(0.7374624), np.float32(0.7493566), np.float32(0.76030505), np.float32(0.7731332), np.float32(0.79434234), np.float32(0.8149998), np.float32(0.8289752), np.float32(0.8416778), np.float32(0.84948224), np.float32(0.8530246), np.float32(0.8549108), np.float32(0.8730823), np.float32(0.87842643), np.float32(0.88868123), np.float32(0.90549254), np.float32(0.9144071), np.float32(0.9231148), np.float32(0.9243025), np.float32(0.9344109), np.float32(0.9372874), np.float32(0.93727654), np.float32(0.93716294), np.float32(0.93879074), np.float32(0.94226456), np.float32(0.9375504), np.float32(0.93712187), np.float32(0.91782683), np.float32(0.91324955), np.float32(0.90654296), np.float32(0.91823125), np.float32(0.92570066), np.float32(0.9308423), np.float32(0.94270676), np.float32(0.9488445), np.float32(0.9463632), np.float32(0.94502), np.float32(0.95247465), np.float32(0.9508987), np.float32(0.94786143), np.float32(0.9471438), np.float32(0.95144445), np.float32(0.94760585), np.float32(0.95500803), np.float32(0.96147424), np.float32(0.9623224), np.float32(0.9654499), np.float32(0.97009885), np.float32(0.9733805), np.float32(0.97341746), np.float32(0.9746865), np.float32(0.9767091), np.float32(0.9767784), np.float32(0.97717106), np.float32(0.9768946), np.float32(0.9772884), np.float32(0.97755426), np.float32(0.97776276), np.float32(0.97854567), np.float32(0.978126), np.float32(0.9784185), np.float32(0.9769934), np.float32(0.9766768), np.float32(0.97694117), np.float32(0.977982), np.float32(0.9776714), np.float32(0.9779327), np.float32(0.9784838), np.float32(0.9781099), np.float32(0.97788393), np.float32(0.97657585), np.float32(0.9761353), np.float32(0.9749414), np.float32(0.9732727), np.float32(0.97129536), np.float32(0.9697305), np.float32(0.96957725), np.float32(0.96928936), np.float32(0.9685588), np.float32(0.9688956), np.float32(0.9693578), np.float32(0.9691639), np.float32(0.9688265), np.float32(0.9672564), np.float32(0.96712685), np.float32(0.96538025), np.float32(0.96528405), np.float32(0.9616989), np.float32(0.9609995), np.float32(0.96055305), np.float32(0.962198), np.float32(0.9615234), np.float32(0.9636611), np.float32(0.9641921), np.float32(0.9666459), np.float32(0.96679974), np.float32(0.96736753), np.float32(0.9677499), np.float32(0.9699109), np.float32(0.9711647), np.float32(0.97283924), np.float32(0.9719276), np.float32(0.9729465), np.float32(0.9731891), np.float32(0.9730455), np.float32(0.97237486), np.float32(0.971338), np.float32(0.97288936), np.float32(0.97248715), np.float32(0.97313505), np.float32(0.9730549), np.float32(0.9722897), np.float32(0.97131854), np.float32(0.96994936), np.float32(0.9687309), np.float32(0.96844596), np.float32(0.96689844), np.float32(0.9636354), np.float32(0.9626573), np.float32(0.95999), np.float32(0.9612006), np.float32(0.9538042), np.float32(0.95315367), np.float32(0.9512416), np.float32(0.9454415), np.float32(0.94832295), np.float32(0.95078975), np.float32(0.9479086), np.float32(0.954309), np.float32(0.95464426), np.float32(0.9561172), np.float32(0.9524367), np.float32(0.9503973), np.float32(0.95217764), np.float32(0.9547639), np.float32(0.95202386), np.float32(0.9523863), np.float32(0.9550004), np.float32(0.953315), np.float32(0.9564171), np.float32(0.95963156), np.float32(0.9636856), np.float32(0.9643997), np.float32(0.967794), np.float32(0.9659037), np.float32(0.9666734), np.float32(0.9658171), np.float32(0.96596086), np.float32(0.96638507), np.float32(0.9706332), np.float32(0.9694901), np.float32(0.9703672), np.float32(0.9718551), np.float32(0.9722582), np.float32(0.9688514), np.float32(0.96742904), np.float32(0.96826565), np.float32(0.96677345), np.float32(0.96669155), np.float32(0.96693146), np.float32(0.9654105), np.float32(0.96583873), np.float32(0.9645036), np.float32(0.95914674), np.float32(0.9580231), np.float32(0.9620046), np.float32(0.9621358), np.float32(0.9600309), np.float32(0.95944434), np.float32(0.96304697), np.float32(0.96045804), np.float32(0.96035975), np.float32(0.9581953), np.float32(0.9519907), np.float32(0.937205), np.float32(0.9282507), np.float32(0.8907628), np.float32(0.898768), np.float32(0.897664), np.float32(0.8940042), np.float32(0.8872244), np.float32(0.9015032), np.float32(0.89973134), np.float32(0.8917235), np.float32(0.8887384), np.float32(0.9072062), np.float32(0.932909), np.float32(0.9426613), np.float32(0.94202477), np.float32(0.9349454), np.float32(0.94301724), np.float32(0.93951213), np.float32(0.9406703), np.float32(0.9335306), np.float32(0.9408411), np.float32(0.9364611), np.float32(0.9359443), np.float32(0.9328315), np.float32(0.93414414), np.float32(0.9484108), np.float32(0.9497356), np.float32(0.9518452), np.float32(0.95655036), np.float32(0.958235), np.float32(0.95716345), np.float32(0.9521933), np.float32(0.9532458), np.float32(0.95521593), np.float32(0.96292436), np.float32(0.96017355), np.float32(0.9602685), np.float32(0.9592712), np.float32(0.95669186), np.float32(0.95451444), np.float32(0.9557999), np.float32(0.95371574), np.float32(0.9483032), np.float32(0.94634944), np.float32(0.94884396), np.float32(0.941099), np.float32(0.9344092), np.float32(0.9101278), np.float32(0.8816349), np.float32(0.8725261), np.float32(0.8442351), np.float32(0.7905319), np.float32(0.7476488), np.float32(0.720566), np.float32(0.6993704), np.float32(0.6908838), np.float32(0.68999225), np.float32(0.6628094), np.float32(0.62663925), np.float32(0.56123674), np.float32(0.46884036), np.float32(0.4124824), np.float32(0.37652695), np.float32(0.35474452), np.float32(0.34541044), np.float32(0.3130824), np.float32(0.31849012), np.float32(0.3123563), np.float32(0.2973448), np.float32(0.3210123), np.float32(0.31604606), np.float32(0.304495), np.float32(0.30496922), np.float32(0.3167576), np.float32(0.32298407), np.float32(0.32902738), np.float32(0.3406995), np.float32(0.37648565), np.float32(0.38581944), np.float32(0.44881907), np.float32(0.4794825), np.float32(0.50462353), np.float32(0.50778466), np.float32(0.5194309), np.float32(0.5344227), np.float32(0.58374465), np.float32(0.5698473), np.float32(0.54055285), np.float32(0.6077357), np.float32(0.65462613), np.float32(0.67670166), np.float32(0.7326164), np.float32(0.7393877), np.float32(0.74729717), np.float32(0.78618705), np.float32(0.8202088), np.float32(0.86928177), np.float32(0.89367974), np.float32(0.91609913), np.float32(0.9212639), np.float32(0.9249371), np.float32(0.92283857), np.float32(0.9275084), np.float32(0.9307969), np.float32(0.9260137), np.float32(0.9252506), np.float32(0.9122747), np.float32(0.9290365), np.float32(0.93474454), np.float32(0.9309867), np.float32(0.93309563), np.float32(0.9434614), np.float32(0.9457874), np.float32(0.9482518), np.float32(0.9568626), np.float32(0.95443755), np.float32(0.9561243), np.float32(0.9572187), np.float32(0.95222694), np.float32(0.9495974), np.float32(0.95214015), np.float32(0.93285507), np.float32(0.94439673), np.float32(0.9377787), np.float32(0.9482043), np.float32(0.94901305), np.float32(0.94762516), np.float32(0.9455681), np.float32(0.9458171), np.float32(0.9457482), np.float32(0.94733554), np.float32(0.9446401), np.float32(0.945703), np.float32(0.95128745), np.float32(0.9547457), np.float32(0.9577916), np.float32(0.9583699), np.float32(0.9538407), np.float32(0.95868886), np.float32(0.966865), np.float32(0.9671756), np.float32(0.9677299), np.float32(0.9678418), np.float32(0.9690664), np.float32(0.96805733), np.float32(0.970647), np.float32(0.9688495), np.float32(0.9686322), np.float32(0.96803445), np.float32(0.96989757), np.float32(0.96957535), np.float32(0.9686683), np.float32(0.96948), np.float32(0.96876156), np.float32(0.9687348), np.float32(0.968967), np.float32(0.9683903), np.float32(0.9686114), np.float32(0.96830666), np.float32(0.96781194), np.float32(0.9680858), np.float32(0.9699883), np.float32(0.9713197), np.float32(0.97096753), np.float32(0.9707803), np.float32(0.97130954), np.float32(0.9730949), np.float32(0.9740753), np.float32(0.97507715), np.float32(0.97754717), np.float32(0.978695), np.float32(0.979103), np.float32(0.9794897), np.float32(0.97919625), np.float32(0.97926325), np.float32(0.9786547), np.float32(0.9774509), np.float32(0.9764004), np.float32(0.9764109), np.float32(0.9762765), np.float32(0.9761439), np.float32(0.9763654), np.float32(0.9769076), np.float32(0.97635424), np.float32(0.97670597), np.float32(0.974586), np.float32(0.97483647), np.float32(0.9778698), np.float32(0.9783537), np.float32(0.9786552), np.float32(0.9766544), np.float32(0.9768698), np.float32(0.9763387), np.float32(0.9753381), np.float32(0.9743979), np.float32(0.97526723), np.float32(0.9752804), np.float32(0.9734076), np.float32(0.9734806), np.float32(0.9728001), np.float32(0.9724692), np.float32(0.9725469), np.float32(0.9737091), np.float32(0.9736057), np.float32(0.9741789), np.float32(0.9725452), np.float32(0.97249955), np.float32(0.9717353), np.float32(0.96873325), np.float32(0.9691751), np.float32(0.97058105), np.float32(0.96819353), np.float32(0.96633685), np.float32(0.96577215), np.float32(0.96622056), np.float32(0.960404), np.float32(0.95147413), np.float32(0.9459915), np.float32(0.93881553), np.float32(0.9258473), np.float32(0.91605914), np.float32(0.9167468), np.float32(0.90669924), np.float32(0.9065157), np.float32(0.90480256), np.float32(0.9106907), np.float32(0.91697705), np.float32(0.9241464), np.float32(0.9240635), np.float32(0.9268828), np.float32(0.91833496), np.float32(0.9154217), np.float32(0.906777), np.float32(0.89746684), np.float32(0.8998249), np.float32(0.9085781), np.float32(0.92183095), np.float32(0.91733974), np.float32(0.92019755), np.float32(0.929771), np.float32(0.9352895), np.float32(0.9390389), np.float32(0.9465796), np.float32(0.9534542), np.float32(0.9585908), np.float32(0.96154475), np.float32(0.9674919), np.float32(0.96855897), np.float32(0.9720453), np.float32(0.9730434), np.float32(0.97434753), np.float32(0.9743312), np.float32(0.97336936), np.float32(0.97376275), np.float32(0.97197455), np.float32(0.97264206), np.float32(0.9706208), np.float32(0.9701377), np.float32(0.969558), np.float32(0.9711395), np.float32(0.9688098), np.float32(0.9675986), np.float32(0.9673109), np.float32(0.9678983), np.float32(0.9677761), np.float32(0.9686365), np.float32(0.9667677), np.float32(0.96603304), np.float32(0.9660057), np.float32(0.9641276), np.float32(0.96338564), np.float32(0.9643119), np.float32(0.9640302), np.float32(0.96536404), np.float32(0.96616215), np.float32(0.9672433), np.float32(0.96880317), np.float32(0.971114), np.float32(0.9708701), np.float32(0.97283494), np.float32(0.9755539), np.float32(0.97665226), np.float32(0.9766228), np.float32(0.97801936), np.float32(0.97850055), np.float32(0.97927505), np.float32(0.9803197), np.float32(0.9808426), np.float32(0.9818996), np.float32(0.98220384), np.float32(0.982008), np.float32(0.98260015), np.float32(0.9828143), np.float32(0.9832683), np.float32(0.983564), np.float32(0.9838864), np.float32(0.98367554), np.float32(0.98348457), np.float32(0.98376966), np.float32(0.98379993), np.float32(0.98285), np.float32(0.9824081), np.float32(0.9821346), np.float32(0.981641), np.float32(0.9792479), np.float32(0.978467), np.float32(0.9766966), np.float32(0.9758135), np.float32(0.97253495), np.float32(0.97278136), np.float32(0.9730084), np.float32(0.9708025), np.float32(0.969842), np.float32(0.9633703), np.float32(0.9613288), np.float32(0.95527285), np.float32(0.94794875), np.float32(0.94168645), np.float32(0.93426913), np.float32(0.93182653), np.float32(0.921877), np.float32(0.91246396), np.float32(0.9018147), np.float32(0.88650835), np.float32(0.8924496), np.float32(0.88283694), np.float32(0.8640894), np.float32(0.8438539), np.float32(0.83162326), np.float32(0.8315479), np.float32(0.82205504), np.float32(0.81222194), np.float32(0.7956903), np.float32(0.7833048), np.float32(0.74581337), np.float32(0.71424514), np.float32(0.6846878), np.float32(0.6554235), np.float32(0.63719577), np.float32(0.6151253), np.float32(0.58276993), np.float32(0.5495493), np.float32(0.54605633), np.float32(0.5471982), np.float32(0.5558545), np.float32(0.5545037), np.float32(0.51817936), np.float32(0.5083868), np.float32(0.5146881), np.float32(0.5266636), np.float32(0.51992124), np.float32(0.5192691), np.float32(0.5057695), np.float32(0.49820676), np.float32(0.4683265), np.float32(0.4868937), np.float32(0.46473417), np.float32(0.48049414), np.float32(0.45886618), np.float32(0.4232677), np.float32(0.46694708), np.float32(0.48178682), np.float32(0.48195732), np.float32(0.50429803), np.float32(0.4730555), np.float32(0.47456196), np.float32(0.49877048), np.float32(0.5449485), np.float32(0.5636873), np.float32(0.5449991), np.float32(0.55995625), np.float32(0.57746106), np.float32(0.5668283), np.float32(0.519934), np.float32(0.50825804), np.float32(0.48239923), np.float32(0.48059973), np.float32(0.47114316), np.float32(0.4681099), np.float32(0.4532126), np.float32(0.43480682), np.float32(0.44742957), np.float32(0.44649953), np.float32(0.4807753), np.float32(0.49926248), np.float32(0.50837845), np.float32(0.5354808), np.float32(0.585236), np.float32(0.58626044), np.float32(0.62900525), np.float32(0.6846627), np.float32(0.7242083), np.float32(0.7669231), np.float32(0.80027306), np.float32(0.82516253), np.float32(0.8301525), np.float32(0.8473725), np.float32(0.8634875), np.float32(0.8802829), np.float32(0.8814373), np.float32(0.8936702), np.float32(0.8835908), np.float32(0.89255273), np.float32(0.896742), np.float32(0.9108756), np.float32(0.9258054), np.float32(0.9390287), np.float32(0.95228004), np.float32(0.95877945), np.float32(0.9660109), np.float32(0.9725978), np.float32(0.97455376), np.float32(0.975194), np.float32(0.97589964), np.float32(0.97645843), np.float32(0.9751676), np.float32(0.97452265), np.float32(0.97553366), np.float32(0.9732334), np.float32(0.97223943), np.float32(0.97333515), np.float32(0.97309655), np.float32(0.97181356), np.float32(0.9725448), np.float32(0.97282875), np.float32(0.97141963), np.float32(0.9712749), np.float32(0.9713066), np.float32(0.97266734), np.float32(0.97241443), np.float32(0.97161466), np.float32(0.9736144), np.float32(0.9716322), np.float32(0.97220856), np.float32(0.97241366), np.float32(0.97090447), np.float32(0.97051483), np.float32(0.9701048), np.float32(0.9677902), np.float32(0.9659501), np.float32(0.965647), np.float32(0.96775514), np.float32(0.9675154), np.float32(0.9727727), np.float32(0.97352093), np.float32(0.97588545), np.float32(0.97813296), np.float32(0.9790637), np.float32(0.9797142), np.float32(0.97868335), np.float32(0.9787692), np.float32(0.97942376), np.float32(0.97882164), np.float32(0.9791454), np.float32(0.98022664), np.float32(0.9805222), np.float32(0.9811313), np.float32(0.98209184), np.float32(0.98219186), np.float32(0.98302746), np.float32(0.9828372), np.float32(0.98278934), np.float32(0.9825409), np.float32(0.98194146), np.float32(0.9822848), np.float32(0.9818563), np.float32(0.9812602), np.float32(0.9817364), np.float32(0.98147327), np.float32(0.9813809), np.float32(0.9805142), np.float32(0.9810635), np.float32(0.98052216), np.float32(0.9802726), np.float32(0.9807144), np.float32(0.980454), np.float32(0.9807194), np.float32(0.9810946), np.float32(0.98047614), np.float32(0.9804262), np.float32(0.98026043), np.float32(0.9795812), np.float32(0.98003197), np.float32(0.9800339), np.float32(0.98044235), np.float32(0.9803909), np.float32(0.980079), np.float32(0.97960275), np.float32(0.9789836), np.float32(0.97915614), np.float32(0.97928476), np.float32(0.97816056), np.float32(0.97786534), np.float32(0.9772299), np.float32(0.9756014), np.float32(0.97494036), np.float32(0.9744333), np.float32(0.974441), np.float32(0.9719775), np.float32(0.9724086), np.float32(0.971282), np.float32(0.96892214), np.float32(0.9683279), np.float32(0.9669416), np.float32(0.9646032), np.float32(0.96429205), np.float32(0.9639297), np.float32(0.9632096), np.float32(0.960906), np.float32(0.95962816), np.float32(0.9623351), np.float32(0.95889586), np.float32(0.95608526), np.float32(0.9586251), np.float32(0.9553727), np.float32(0.9593106), np.float32(0.9532449), np.float32(0.95701414), np.float32(0.9638497), np.float32(0.96058434), np.float32(0.9607077), np.float32(0.9611564), np.float32(0.96114147), np.float32(0.9587712), np.float32(0.9583296), np.float32(0.96122164), np.float32(0.95744956), np.float32(0.95593435), np.float32(0.95652056), np.float32(0.95561594), np.float32(0.9526324), np.float32(0.9485664), np.float32(0.95816904), np.float32(0.95981145), np.float32(0.95866346), np.float32(0.96554136), np.float32(0.9676202), np.float32(0.96934915), np.float32(0.971283), np.float32(0.97215086), np.float32(0.9734214), np.float32(0.97335243), np.float32(0.9737579), np.float32(0.97411793), np.float32(0.97485083), np.float32(0.97580636), np.float32(0.97553366), np.float32(0.9762266), np.float32(0.9765704), np.float32(0.97650105), np.float32(0.9777949), np.float32(0.97722465), np.float32(0.9773251), np.float32(0.9771503), np.float32(0.9773876), np.float32(0.9774424), np.float32(0.9772744), np.float32(0.97766453), np.float32(0.9774954), np.float32(0.9769036), np.float32(0.9772513), np.float32(0.9780109), np.float32(0.9788174), np.float32(0.9796072), np.float32(0.9797617), np.float32(0.97966844), np.float32(0.98012656), np.float32(0.9797347), np.float32(0.979202), np.float32(0.9800197), np.float32(0.97984695), np.float32(0.98034704), np.float32(0.97974694), np.float32(0.98004407), np.float32(0.98013103), np.float32(0.9803139), np.float32(0.9807521), np.float32(0.9800254), np.float32(0.9796872), np.float32(0.97888446), np.float32(0.9783821), np.float32(0.9771716), np.float32(0.97712874), np.float32(0.97740096), np.float32(0.97669744), np.float32(0.97542226), np.float32(0.9756125), np.float32(0.97456974), np.float32(0.97506094), np.float32(0.9753515), np.float32(0.9751762), np.float32(0.97582155), np.float32(0.9756586), np.float32(0.9751023), np.float32(0.97566813), np.float32(0.9757499), np.float32(0.9758774), np.float32(0.9767262), np.float32(0.9760139), np.float32(0.9761619), np.float32(0.97593224), np.float32(0.97722787), np.float32(0.9771484), np.float32(0.97766715), np.float32(0.9787651), np.float32(0.97848046), np.float32(0.9791292), np.float32(0.9791064), np.float32(0.97977245), np.float32(0.9810074), np.float32(0.98007435), np.float32(0.98070544), np.float32(0.98167956), np.float32(0.9810144), np.float32(0.9816434), np.float32(0.981564), np.float32(0.9811606), np.float32(0.9814401), np.float32(0.9810565), np.float32(0.9807632), np.float32(0.9812253), np.float32(0.98175037), np.float32(0.98210377), np.float32(0.9822994), np.float32(0.9824655), np.float32(0.98227996), np.float32(0.9824212), np.float32(0.98314416), np.float32(0.9837616), np.float32(0.9840365), np.float32(0.98345184), np.float32(0.9837825), np.float32(0.98371327), np.float32(0.9840768), np.float32(0.9840958), np.float32(0.9841091), np.float32(0.9843871), np.float32(0.98426497), np.float32(0.984124), np.float32(0.983539), np.float32(0.9827549), np.float32(0.98204964), np.float32(0.9815531), np.float32(0.9818871), np.float32(0.980796), np.float32(0.9805078), np.float32(0.9797377), np.float32(0.97942513), np.float32(0.97819006), np.float32(0.97780514), np.float32(0.9773697), np.float32(0.97669524), np.float32(0.9766887), np.float32(0.9764874), np.float32(0.9776754), np.float32(0.9772296), np.float32(0.9779695), np.float32(0.9774957), np.float32(0.9778349), np.float32(0.9778845), np.float32(0.9787718), np.float32(0.9802002), np.float32(0.9812661), np.float32(0.98146087), np.float32(0.9816248), np.float32(0.9820224), np.float32(0.9820409), np.float32(0.9824765), np.float32(0.98187166), np.float32(0.9813665), np.float32(0.9808009), np.float32(0.98030716), np.float32(0.98004866), np.float32(0.9796886), np.float32(0.97949123), np.float32(0.9793316), np.float32(0.97960585), np.float32(0.97945374), np.float32(0.9793355), np.float32(0.9792109), np.float32(0.9789908), np.float32(0.9782642), np.float32(0.9778162), np.float32(0.97814745), np.float32(0.9773098), np.float32(0.9764889), np.float32(0.97566456), np.float32(0.9755948), np.float32(0.9752459), np.float32(0.97335386), np.float32(0.97307986), np.float32(0.97223693), np.float32(0.97269714), np.float32(0.9735903), np.float32(0.9737341), np.float32(0.97336787), np.float32(0.9739777), np.float32(0.9745447), np.float32(0.9755938), np.float32(0.9745495), np.float32(0.97365427), np.float32(0.973112), np.float32(0.9732599), np.float32(0.97256327), np.float32(0.97258323), np.float32(0.9719482), np.float32(0.9736742), np.float32(0.972492), np.float32(0.9729934), np.float32(0.9733569), np.float32(0.973307), np.float32(0.97370774), np.float32(0.97521573), np.float32(0.9748418), np.float32(0.97492), np.float32(0.9757329), np.float32(0.9765562), np.float32(0.9764129), np.float32(0.97657335), np.float32(0.9771788), np.float32(0.976639), np.float32(0.9768261), np.float32(0.9761564), np.float32(0.9775777), np.float32(0.9777256), np.float32(0.9768009), np.float32(0.97659135), np.float32(0.9761763), np.float32(0.976582), np.float32(0.97643286), np.float32(0.9765108), np.float32(0.97656006), np.float32(0.9772429), np.float32(0.97656304), np.float32(0.9771036), np.float32(0.97684675), np.float32(0.97660714), np.float32(0.9765662), np.float32(0.97611743), np.float32(0.97585607), np.float32(0.9757134), np.float32(0.97520894), np.float32(0.97559005), np.float32(0.97445655), np.float32(0.97527134), np.float32(0.9752074), np.float32(0.97440207), np.float32(0.9729978), np.float32(0.97279334), np.float32(0.9730065), np.float32(0.9728853), np.float32(0.97259223), np.float32(0.9724148), np.float32(0.972974), np.float32(0.9742164), np.float32(0.9732825), np.float32(0.9739189), np.float32(0.9746284), np.float32(0.97549874), np.float32(0.974132), np.float32(0.97423357), np.float32(0.9742803), np.float32(0.972562), np.float32(0.9709651), np.float32(0.9695906), np.float32(0.96784747), np.float32(0.9686499), np.float32(0.9672104), np.float32(0.96568763), np.float32(0.96462446), np.float32(0.96261907), np.float32(0.962984), np.float32(0.9612948), np.float32(0.9610583), np.float32(0.9636139), np.float32(0.9647888), np.float32(0.9655484), np.float32(0.96736306), np.float32(0.967098), np.float32(0.9684079), np.float32(0.96864474), np.float32(0.96688205), np.float32(0.9672124), np.float32(0.9652857), np.float32(0.9609568), np.float32(0.958732), np.float32(0.96102715), np.float32(0.96342015), np.float32(0.9621814), np.float32(0.9606882), np.float32(0.96537346), np.float32(0.96534), np.float32(0.9679473), np.float32(0.9709553), np.float32(0.97344065), np.float32(0.97495836), np.float32(0.972562), np.float32(0.9690599), np.float32(0.9658499), np.float32(0.9621263), np.float32(0.9585678), np.float32(0.9492025), np.float32(0.9338004), np.float32(0.9067788), np.float32(0.88508224), np.float32(0.871949), np.float32(0.8382023), np.float32(0.7836036), np.float32(0.7027349), np.float32(0.6196716), np.float32(0.47254205), np.float32(0.4092987), np.float32(0.36877468), np.float32(0.30302274), np.float32(0.21236527), np.float32(0.17331813), np.float32(0.1272386), np.float32(0.101112396), np.float32(0.08160622), np.float32(0.071201526), np.float32(0.06983483), np.float32(0.074924834), np.float32(0.066975325), np.float32(0.05554804), np.float32(0.05480621), np.float32(0.04290061), np.float32(0.037956566), np.float32(0.037191033), np.float32(0.036955673), np.float32(0.03758404), np.float32(0.04075707), np.float32(0.04276428), np.float32(0.043528628), np.float32(0.04443022), np.float32(0.0426611), np.float32(0.04301651), np.float32(0.042421974), np.float32(0.043673355), np.float32(0.050875332), np.float32(0.057747852), np.float32(0.063280664), np.float32(0.069848165), np.float32(0.072032705), np.float32(0.07832013), np.float32(0.06453408), np.float32(0.059979554), np.float32(0.057345424), np.float32(0.057241563), np.float32(0.05365125), np.float32(0.05836464), np.float32(0.061461423), np.float32(0.07023718), np.float32(0.07680083), np.float32(0.082038015), np.float32(0.08844794), np.float32(0.094963126), np.float32(0.092689164), np.float32(0.09586402), np.float32(0.10159893), np.float32(0.09431151), np.float32(0.093329765), np.float32(0.094406046), np.float32(0.08236122), np.float32(0.07846625), np.float32(0.0817805), np.float32(0.0784967), np.float32(0.073997006), np.float32(0.06988916), np.float32(0.06193906), np.float32(0.06506048), np.float32(0.0677058), np.float32(0.06017715), np.float32(0.069789894), np.float32(0.0708748), np.float32(0.09709495), np.float32(0.10694636), np.float32(0.12262644), np.float32(0.1232056), np.float32(0.11331237), np.float32(0.10341755), np.float32(0.10979471), np.float32(0.11663921), np.float32(0.11171276), np.float32(0.120290846), np.float32(0.12608624), np.float32(0.13515085), np.float32(0.13334115), np.float32(0.13686381), np.float32(0.1303046), np.float32(0.11981004), np.float32(0.10990272), np.float32(0.108837076), np.float32(0.113211595), np.float32(0.10352522), np.float32(0.10655739), np.float32(0.099625364), np.float32(0.088587455), np.float32(0.08404478), np.float32(0.0662241), np.float32(0.060804017), np.float32(0.051386196), np.float32(0.045843974), np.float32(0.046461537), np.float32(0.045910794), np.float32(0.043362062), np.float32(0.041300733), np.float32(0.042365827), np.float32(0.03591617), np.float32(0.03314741), np.float32(0.02779901), np.float32(0.023759166), np.float32(0.024394844), np.float32(0.023989439), np.float32(0.027833255), np.float32(0.035482913), np.float32(0.038995918), np.float32(0.04579422), np.float32(0.049649015), np.float32(0.051129878), np.float32(0.059320234), np.float32(0.06057826), np.float32(0.067843854), np.float32(0.08985218), np.float32(0.091081016), np.float32(0.10104771), np.float32(0.10911259), np.float32(0.11473198), np.float32(0.11060395), np.float32(0.09544094), np.float32(0.08232391), np.float32(0.079484865), np.float32(0.07335523), np.float32(0.073759414), np.float32(0.075525604), np.float32(0.08628849), np.float32(0.08425622), np.float32(0.0954277), np.float32(0.09772505), np.float32(0.0953412), np.float32(0.09464706), np.float32(0.08665375), np.float32(0.08268192), np.float32(0.077228166), np.float32(0.06330383), np.float32(0.061852645), np.float32(0.058146283), np.float32(0.05010645), np.float32(0.047577683), np.float32(0.04553675), np.float32(0.045726124), np.float32(0.03743924), np.float32(0.033375394), np.float32(0.031205995), np.float32(0.030075122), np.float32(0.02674408), np.float32(0.030170085), np.float32(0.03294373), np.float32(0.03318697), np.float32(0.03650906), np.float32(0.042251296), np.float32(0.038014002), np.float32(0.030510988), np.float32(0.028035676), np.float32(0.02529253), np.float32(0.025222382), np.float32(0.023572724), np.float32(0.022478674), np.float32(0.028744929), np.float32(0.036228996), np.float32(0.040873446), np.float32(0.051203076), np.float32(0.05546342), np.float32(0.058337588), np.float32(0.052319918), np.float32(0.05568155), np.float32(0.051385358), np.float32(0.052001163), np.float32(0.05180241), np.float32(0.047684558), np.float32(0.04381719), np.float32(0.042814866), np.float32(0.041892074), np.float32(0.03717235), np.float32(0.0346709), np.float32(0.033045515), np.float32(0.034317795), np.float32(0.03795), np.float32(0.04250614), np.float32(0.044982098), np.float32(0.052526552), np.float32(0.059244797), np.float32(0.058943827), np.float32(0.05576952), np.float32(0.05524353), np.float32(0.050803885), np.float32(0.051094573), np.float32(0.054156754), np.float32(0.056375574), np.float32(0.06061405), np.float32(0.06736239), np.float32(0.07053093), np.float32(0.064184465), np.float32(0.065471426), np.float32(0.06815573), np.float32(0.06907401), np.float32(0.068363816), np.float32(0.071379684), np.float32(0.091432266), np.float32(0.12012649), np.float32(0.13104367), np.float32(0.12945984), np.float32(0.11691659), np.float32(0.10132925), np.float32(0.07688278), np.float32(0.060918402), np.float32(0.052540556), np.float32(0.05403072), np.float32(0.049340166), np.float32(0.043408982), np.float32(0.04559808), np.float32(0.04147703), np.float32(0.039132405), np.float32(0.036835253), np.float32(0.03527612), np.float32(0.03129062), np.float32(0.03200346), np.float32(0.032530025), np.float32(0.03170904), np.float32(0.031055896), np.float32(0.03577725), np.float32(0.041100208), np.float32(0.034232553), np.float32(0.028996231), np.float32(0.031124758), np.float32(0.026355965), np.float32(0.024595624), np.float32(0.02717096), np.float32(0.030240001), np.float32(0.033812586), np.float32(0.038166344), np.float32(0.04950373), np.float32(0.057945516), np.float32(0.06581413), np.float32(0.065727375), np.float32(0.067384884), np.float32(0.05807593), np.float32(0.059078865), np.float32(0.06686576), np.float32(0.07433833), np.float32(0.07424072), np.float32(0.084253184), np.float32(0.095207654), np.float32(0.09158802), np.float32(0.080181696), np.float32(0.0705955), np.float32(0.06157276), np.float32(0.057271175), np.float32(0.045282345), np.float32(0.04147519), np.float32(0.04749756), np.float32(0.05050355), np.float32(0.049187534), np.float32(0.042771008), np.float32(0.036195777), np.float32(0.029903779), np.float32(0.025247436), np.float32(0.020373473), np.float32(0.019723369), np.float32(0.020436063), np.float32(0.023735497), np.float32(0.02529319), np.float32(0.02473097), np.float32(0.023708045), np.float32(0.024146125), np.float32(0.022011267), np.float32(0.023306541), np.float32(0.027284354), np.float32(0.031899907), np.float32(0.035183746), np.float32(0.043131705), np.float32(0.04845516), np.float32(0.053265482), np.float32(0.056529287), np.float32(0.05950874), np.float32(0.055972073), np.float32(0.05441238), np.float32(0.05707328), np.float32(0.05416084), np.float32(0.055375904), np.float32(0.054709833), np.float32(0.05061589), np.float32(0.05245243), np.float32(0.04883816), np.float32(0.04306173), np.float32(0.03935375), np.float32(0.038885128), np.float32(0.036204986), np.float32(0.03413659), np.float32(0.036794484), np.float32(0.039129168), np.float32(0.03605058), np.float32(0.038919196), np.float32(0.04400267), np.float32(0.04818098), np.float32(0.0481568), np.float32(0.04961747), np.float32(0.04866645), np.float32(0.05383315), np.float32(0.056452557), np.float32(0.06597775), np.float32(0.07162769), np.float32(0.079753876), np.float32(0.08608762), np.float32(0.08442179), np.float32(0.100352086), np.float32(0.105715856), np.float32(0.107919924), np.float32(0.12054751), np.float32(0.1154087), np.float32(0.11587402), np.float32(0.12119268), np.float32(0.13734858), np.float32(0.1379351), np.float32(0.12938233), np.float32(0.13982023), np.float32(0.15392897), np.float32(0.15342687), np.float32(0.15188465), np.float32(0.16347961), np.float32(0.16090012), np.float32(0.15960091), np.float32(0.16563945), np.float32(0.16626565), np.float32(0.16215168), np.float32(0.17466612), np.float32(0.19266653), np.float32(0.22192), np.float32(0.22672467), np.float32(0.24353506), np.float32(0.24934915), np.float32(0.2737011), np.float32(0.2684132), np.float32(0.32771495), np.float32(0.37094066), np.float32(0.41222382), np.float32(0.3818175), np.float32(0.405463), np.float32(0.44354558), np.float32(0.46468022), np.float32(0.46597254), np.float32(0.51276606), np.float32(0.5997254), np.float32(0.61749554), np.float32(0.65496004), np.float32(0.6794085), np.float32(0.652834), np.float32(0.64672685), np.float32(0.69701874), np.float32(0.69736665), np.float32(0.81264544), np.float32(0.80053616), np.float32(0.79875547), np.float32(0.7848763), np.float32(0.78724045), np.float32(0.8095425)], 'MAAFLSLFMDVTASDLSHTYQKFRPVVSPLPVPLKYHIIAAVVSANLIQRSFVSLQNAGVRLASVIPYPNPTGSVLPFQLMAESYHLVDQWTSVIISYRDPKNEMSLVISRFVQTVPVNPKPFLNNLTGKPVIVKLKWGMEYKGYLASVDSYMNLQLANTEEYIDGQFSGNLGEILIRCNNVMYLRGVPEDAEIEDAE': [np.float32(0.65709966), np.float32(0.80467546), np.float32(0.3047462), np.float32(0.81396616), np.float32(0.7089195), np.float32(0.5542841), np.float32(0.5952004), np.float32(0.42711505), np.float32(0.3408019), np.float32(0.40829024), np.float32(0.40779704), np.float32(0.39436162), np.float32(0.4308061), np.float32(0.42648593), np.float32(0.49573562), np.float32(0.49699548), np.float32(0.48202634), np.float32(0.42782223), np.float32(0.38230875), np.float32(0.3757143), np.float32(0.37359202), np.float32(0.35513383), np.float32(0.34791252), np.float32(0.34335613), np.float32(0.3307289), np.float32(0.33319536), np.float32(0.28791356), np.float32(0.27627578), np.float32(0.27072117), np.float32(0.2016759), np.float32(0.14939165), np.float32(0.1404625), np.float32(0.14193054), np.float32(0.12875828), np.float32(0.11853711), np.float32(0.11022325), np.float32(0.10198981), np.float32(0.08447486), np.float32(0.08973637), np.float32(0.08367742), np.float32(0.06642713), np.float32(0.06306603), np.float32(0.059444524), np.float32(0.052274935), np.float32(0.06369772), np.float32(0.061696243), np.float32(0.06316663), np.float32(0.06526966), np.float32(0.06502102), np.float32(0.074048154), np.float32(0.07040689), np.float32(0.07178555), np.float32(0.074145615), np.float32(0.07571322), np.float32(0.077645056), np.float32(0.08662347), np.float32(0.08629238), np.float32(0.09142172), np.float32(0.094071485), np.float32(0.10302595), np.float32(0.110153794), np.float32(0.1072052), np.float32(0.10438724), np.float32(0.11612904), np.float32(0.113623224), np.float32(0.111618325), np.float32(0.10080289), np.float32(0.11155503), np.float32(0.10085529), np.float32(0.09095881), np.float32(0.0899174), np.float32(0.09052302), np.float32(0.086571656), np.float32(0.079904616), np.float32(0.08812214), np.float32(0.08520296), np.float32(0.08001469), np.float32(0.089358516), np.float32(0.10375707), np.float32(0.09795573), np.float32(0.09238862), np.float32(0.08448931), np.float32(0.068850204), np.float32(0.056481432), np.float32(0.04755419), np.float32(0.046533097), np.float32(0.044622086), np.float32(0.047198813), np.float32(0.052482262), np.float32(0.054296587), np.float32(0.06080914), np.float32(0.06536634), np.float32(0.06925292), np.float32(0.0645089), np.float32(0.062549554), np.float32(0.05679166), np.float32(0.055925693), np.float32(0.05090411), np.float32(0.04730647), np.float32(0.04958352), np.float32(0.05009963), np.float32(0.046025433), np.float32(0.047624506), np.float32(0.052611705), np.float32(0.053964812), np.float32(0.057357777), np.float32(0.06356769), np.float32(0.074130476), np.float32(0.08692617), np.float32(0.10546003), np.float32(0.11258192), np.float32(0.11031021), np.float32(0.105171084), np.float32(0.10583409), np.float32(0.09519429), np.float32(0.08375798), np.float32(0.08925788), np.float32(0.10583194), np.float32(0.11800227), np.float32(0.12033753), np.float32(0.12240095), np.float32(0.13030693), np.float32(0.13105448), np.float32(0.12539421), np.float32(0.12629981), np.float32(0.13577132), np.float32(0.12987609), np.float32(0.12216706), np.float32(0.1303085), np.float32(0.12725385), np.float32(0.11492595), np.float32(0.11573316), np.float32(0.10968955), np.float32(0.09340521), np.float32(0.08234239), np.float32(0.07936142), np.float32(0.079696216), np.float32(0.06841166), np.float32(0.068298824), np.float32(0.06829245), np.float32(0.062096592), np.float32(0.060857248), np.float32(0.062163003), np.float32(0.05977048), np.float32(0.06542926), np.float32(0.065761276), np.float32(0.06904531), np.float32(0.07277052), np.float32(0.07601613), np.float32(0.075836726), np.float32(0.08144615), np.float32(0.07969976), np.float32(0.07811413), np.float32(0.07638411), np.float32(0.07933694), np.float32(0.076604344), np.float32(0.07307005), np.float32(0.07340274), np.float32(0.07878521), np.float32(0.08709389), np.float32(0.08316714), np.float32(0.08395217), np.float32(0.08143261), np.float32(0.082834736), np.float32(0.080081895), np.float32(0.08104242), np.float32(0.07779618), np.float32(0.077983946), np.float32(0.075287685), np.float32(0.07503159), np.float32(0.07064858), np.float32(0.06341474), np.float32(0.06618253), np.float32(0.063126735), np.float32(0.067702174), np.float32(0.07378463), np.float32(0.08105882), np.float32(0.08852694), np.float32(0.10173333), np.float32(0.10556376), np.float32(0.11430066), np.float32(0.12892704), np.float32(0.13458014), np.float32(0.14943257), np.float32(0.18389213), np.float32(0.185705), np.float32(0.23003982), np.float32(0.27554357), np.float32(0.35220614), np.float32(0.36639354), np.float32(0.3717269), np.float32(0.43859968), np.float32(0.42568287), np.float32(0.5055482), np.float32(0.57449454), np.float32(0.46816748), np.float32(0.6212398), np.float32(0.51830864)], 'MPIKRKPSSNRVNPDDPQPPSVWAYTNEESNQNDERPSSALSVTPTLDKCDKHKRPQAICCRDLKGDDDRHLIDPDIVRDIIIGLSDGLTVPFGLTAGLSSLGSSRLVVVGGIAELISGAISMGVGGYLASEAERDHFRYLQRTTRERVARSCSGEMEREVHEVLGPIGLDESISRTVTGALLRVEAEMNEVNEPIQSESWLRQLMKIVARKPKSNASSEPGPSQLRWANDVGVTAFLLKFGEGLEEVPESRLYISALTIGTAYFIGGLVPMAPYFFIDSAQIALYWSIGIMFITLLIFGIFKAYFTGAKIGFFGYLKASSATIVVGGSAAAASWLIVKALEKP': [np.float32(0.98041385), np.float32(0.9806591), np.float32(0.9802009), np.float32(0.980602), np.float32(0.98100626), np.float32(0.98104113), np.float32(0.98096406), np.float32(0.9806368), np.float32(0.9791757), np.float32(0.9763624), np.float32(0.9718099), np.float32(0.96898144), np.float32(0.9629123), np.float32(0.9441133), np.float32(0.9474358), np.float32(0.9512355), np.float32(0.95594406), np.float32(0.957226), np.float32(0.9581316), np.float32(0.9590497), np.float32(0.9610778), np.float32(0.96826774), np.float32(0.96435714), np.float32(0.96399355), np.float32(0.96348816), np.float32(0.960442), np.float32(0.95869595), np.float32(0.95908934), np.float32(0.96309906), np.float32(0.9617556), np.float32(0.96088964), np.float32(0.96372473), np.float32(0.96442854), np.float32(0.96420515), np.float32(0.9625257), np.float32(0.95804954), np.float32(0.9561054), np.float32(0.9521371), np.float32(0.94207627), np.float32(0.932784), np.float32(0.9234017), np.float32(0.917159), np.float32(0.9110721), np.float32(0.91427016), np.float32(0.9015443), np.float32(0.8803464), np.float32(0.87613964), np.float32(0.8518749), np.float32(0.8200803), np.float32(0.78633696), np.float32(0.77541703), np.float32(0.7516266), np.float32(0.6977483), np.float32(0.64677614), np.float32(0.64263135), np.float32(0.6242603), np.float32(0.6424722), np.float32(0.6066364), np.float32(0.6310682), np.float32(0.5879711), np.float32(0.58937883), np.float32(0.50607425), np.float32(0.41803357), np.float32(0.38357398), np.float32(0.32001713), np.float32(0.27042237), np.float32(0.2052311), np.float32(0.18902697), np.float32(0.17330024), np.float32(0.16864017), np.float32(0.16157116), np.float32(0.16233458), np.float32(0.16178256), np.float32(0.16385418), np.float32(0.1524482), np.float32(0.1515134), np.float32(0.1629473), np.float32(0.13166782), np.float32(0.1122274), np.float32(0.10834474), np.float32(0.089500114), np.float32(0.06653948), np.float32(0.058365468), np.float32(0.054647498), np.float32(0.057388723), np.float32(0.04690481), np.float32(0.049495783), np.float32(0.044971786), np.float32(0.044668447), np.float32(0.04207478), np.float32(0.058712393), np.float32(0.047444977), np.float32(0.046390425), np.float32(0.05069054), np.float32(0.06765659), np.float32(0.06303409), np.float32(0.06120927), np.float32(0.06340261), np.float32(0.059259366), np.float32(0.056831535), np.float32(0.051022373), np.float32(0.04948836), np.float32(0.053949118), np.float32(0.052740633), np.float32(0.05063479), np.float32(0.059284963), np.float32(0.058211002), np.float32(0.059867408), np.float32(0.055323794), np.float32(0.061237067), np.float32(0.048578043), np.float32(0.058600243), np.float32(0.049513187), np.float32(0.05118875), np.float32(0.050738037), np.float32(0.04591871), np.float32(0.043578334), np.float32(0.043180786), np.float32(0.04490309), np.float32(0.056034055), np.float32(0.06463117), np.float32(0.10465235), np.float32(0.08555169), np.float32(0.09045014), np.float32(0.10866875), np.float32(0.13328686), np.float32(0.15985057), np.float32(0.1467746), np.float32(0.11642807), np.float32(0.12681447), np.float32(0.12101114), np.float32(0.13994725), np.float32(0.1324346), np.float32(0.1099813), np.float32(0.11077595), np.float32(0.12278818), np.float32(0.124657765), np.float32(0.12626524), np.float32(0.1314067), np.float32(0.13607526), np.float32(0.1318007), np.float32(0.15366423), np.float32(0.14617603), np.float32(0.16467448), np.float32(0.16784705), np.float32(0.17000575), np.float32(0.16731936), np.float32(0.17222778), np.float32(0.21295337), np.float32(0.18499918), np.float32(0.1746657), np.float32(0.18154502), np.float32(0.17998987), np.float32(0.1787414), np.float32(0.1682967), np.float32(0.15901409), np.float32(0.15829459), np.float32(0.16308944), np.float32(0.15495954), np.float32(0.1518223), np.float32(0.14939111), np.float32(0.15675849), np.float32(0.1495255), np.float32(0.13523291), np.float32(0.13445297), np.float32(0.13981444), np.float32(0.13064532), np.float32(0.11888517), np.float32(0.10794494), np.float32(0.10624993), np.float32(0.09056119), np.float32(0.08588857), np.float32(0.08044824), np.float32(0.08059761), np.float32(0.07972868), np.float32(0.07167961), np.float32(0.07335957), np.float32(0.07250557), np.float32(0.076805025), np.float32(0.08077597), np.float32(0.08602805), np.float32(0.087882824), np.float32(0.09361942), np.float32(0.09823371), np.float32(0.09331387), np.float32(0.09153932), np.float32(0.0943768), np.float32(0.096593946), np.float32(0.09455644), np.float32(0.088145085), np.float32(0.09284658), np.float32(0.09849039), np.float32(0.10075359), np.float32(0.09906562), np.float32(0.09109286), np.float32(0.09911337), np.float32(0.0863445), np.float32(0.085388325), np.float32(0.089405194), np.float32(0.0980649), np.float32(0.098536395), np.float32(0.104079194), np.float32(0.119616576), np.float32(0.12478113), np.float32(0.13796924), np.float32(0.13376844), np.float32(0.15813276), np.float32(0.18022753), np.float32(0.20845559), np.float32(0.23382644), np.float32(0.277592), np.float32(0.30672494), np.float32(0.36081767), np.float32(0.38007292), np.float32(0.38531446), np.float32(0.39045322), np.float32(0.3784453), np.float32(0.3708321), np.float32(0.39554727), np.float32(0.38287893), np.float32(0.35261607), np.float32(0.36937252), np.float32(0.30201912), np.float32(0.31217584), np.float32(0.30269906), np.float32(0.2956851), np.float32(0.27530864), np.float32(0.2635336), np.float32(0.2516441), np.float32(0.20957473), np.float32(0.16616863), np.float32(0.16186944), np.float32(0.15126653), np.float32(0.11373224), np.float32(0.1363327), np.float32(0.17428514), np.float32(0.14715546), np.float32(0.1261666), np.float32(0.12523507), np.float32(0.112147145), np.float32(0.10621989), np.float32(0.12075473), np.float32(0.11866517), np.float32(0.10114863), np.float32(0.09522774), np.float32(0.094570674), np.float32(0.08845053), np.float32(0.09104615), np.float32(0.10396202), np.float32(0.094369024), np.float32(0.10234371), np.float32(0.10183853), np.float32(0.088699274), np.float32(0.08134801), np.float32(0.08527344), np.float32(0.07711586), np.float32(0.071721554), np.float32(0.05212343), np.float32(0.047797337), np.float32(0.046716355), np.float32(0.049428217), np.float32(0.04668361), np.float32(0.04785326), np.float32(0.0489031), np.float32(0.04148316), np.float32(0.04303953), np.float32(0.05138274), np.float32(0.05387894), np.float32(0.055828154), np.float32(0.06762172), np.float32(0.07209332), np.float32(0.07490368), np.float32(0.089921676), np.float32(0.10628426), np.float32(0.13517879), np.float32(0.18067814), np.float32(0.14569207), np.float32(0.14728495), np.float32(0.14482138), np.float32(0.15113385), np.float32(0.17130515), np.float32(0.14173326), np.float32(0.11029327), np.float32(0.10795254), np.float32(0.105367884), np.float32(0.108418375), np.float32(0.10262773), np.float32(0.08887582), np.float32(0.08094758), np.float32(0.08347258), np.float32(0.072938986), np.float32(0.07188358), np.float32(0.076589085), np.float32(0.09349034), np.float32(0.099533916), np.float32(0.09873078), np.float32(0.11549378), np.float32(0.115801156), np.float32(0.11823363), np.float32(0.13212219), np.float32(0.15218118), np.float32(0.16298012), np.float32(0.18170989), np.float32(0.17497477), np.float32(0.17999825), np.float32(0.18226157), np.float32(0.18983889), np.float32(0.22188295), np.float32(0.22503944), np.float32(0.26110518), np.float32(0.22192569), np.float32(0.2395742), np.float32(0.23381305), np.float32(0.21191317), np.float32(0.20872219), np.float32(0.19884117), np.float32(0.1871551), np.float32(0.13554958), np.float32(0.11279901), np.float32(0.097451426), np.float32(0.12824394), np.float32(0.119119935), np.float32(0.105008595), np.float32(0.1086344), np.float32(0.11948223), np.float32(0.15130141), np.float32(0.11994028), np.float32(0.124468744), np.float32(0.14533181), np.float32(0.16387856), np.float32(0.14047402), np.float32(0.18154801), np.float32(0.18773836), np.float32(0.2087048), np.float32(0.22810428), np.float32(0.24689914), np.float32(0.22904041), np.float32(0.21643749), np.float32(0.18498164), np.float32(0.4340445), np.float32(0.2297731), np.float32(0.19277047), np.float32(0.19563933), np.float32(0.28923285)], 'MSGTLISSLVWVPRGRAAEKPKKYQLDEDEIERVGKLGGPGVLEQLKSEIAAVEDGEEMEGGDEEEDWEDEDDEEGNEEADNDDDDEKMDEDKEPEKPFDPNDLSAFKMDEYDEEESKGVAMGAFANIKGLTYYRDNEEDPYITLKEDEEENEDEELVLLPTDSMIISARTTSDLSSLDFHVYADVDENLYAHHDLMLPAFPLCVEWLDFSPGPDANGAAPEGAKPGNYVAVGSFDPSIEIWDADLVDGLYPRAILGPSPSLEKPEAKPLGTGKKKRKQMVQPAANADYHVQPVLSLSWTPNHRNLLLSGSADGTIKLWDLTRESPMGAMRSWDKVHGGEKVQAVEWNRSTVGGLDKVCLSAGYDRTVKVWDGRAVDEAIGLQVASDIECVRWDPWEPYSFYVSLENGLILSYDSRVLSSSKSSSLATGSSKSSGFLTTAQPKFTLSAHDGPASALDINPHIRGCILTAGMDKTVKIWNVQDEESEGIPRRKREINLATSRDLGLGRVFAARWSPDPETPLTVAAAGSKATLQVWDVASNPGARKAFGERLRRHGRELGEIKKGGGIVAVDGGEEEESEGEE': [np.float32(0.82251555), np.float32(0.9032212), np.float32(0.94754744), np.float32(0.9618368), np.float32(0.9686725), np.float32(0.9655484), np.float32(0.9666258), np.float32(0.96486026), np.float32(0.95518583), np.float32(0.9594866), np.float32(0.96589583), np.float32(0.96749866), np.float32(0.9629361), np.float32(0.9640767), np.float32(0.957243), np.float32(0.9559593), np.float32(0.94840777), np.float32(0.9423766), np.float32(0.9311666), np.float32(0.91256195), np.float32(0.9062041), np.float32(0.8891053), np.float32(0.88070863), np.float32(0.8533559), np.float32(0.8483696), np.float32(0.87352127), np.float32(0.8524102), np.float32(0.8497012), np.float32(0.83740336), np.float32(0.8378306), np.float32(0.8216875), np.float32(0.7929145), np.float32(0.78202456), np.float32(0.77992773), np.float32(0.7184102), np.float32(0.7160941), np.float32(0.7171762), np.float32(0.68406695), np.float32(0.70552456), np.float32(0.69752574), np.float32(0.71387744), np.float32(0.71924853), np.float32(0.7457349), np.float32(0.76911896), np.float32(0.791033), np.float32(0.7905041), np.float32(0.81969196), np.float32(0.83277786), np.float32(0.82005095), np.float32(0.82099295), np.float32(0.83365464), np.float32(0.84718823), np.float32(0.85757136), np.float32(0.8577824), np.float32(0.87753695), np.float32(0.8962637), np.float32(0.90191054), np.float32(0.9087158), np.float32(0.9198437), np.float32(0.93242145), np.float32(0.9463661), np.float32(0.9556918), np.float32(0.9626808), np.float32(0.9685435), np.float32(0.97236395), np.float32(0.9766866), np.float32(0.9799452), np.float32(0.98072976), np.float32(0.9813633), np.float32(0.9811459), np.float32(0.98138416), np.float32(0.9812375), np.float32(0.9804677), np.float32(0.9805384), np.float32(0.9805737), np.float32(0.9812247), np.float32(0.9804391), np.float32(0.9802452), np.float32(0.9803043), np.float32(0.9798752), np.float32(0.9799637), np.float32(0.9806152), np.float32(0.9804459), np.float32(0.9797329), np.float32(0.979963), np.float32(0.9800571), np.float32(0.9795124), np.float32(0.9794256), np.float32(0.97867537), np.float32(0.97795093), np.float32(0.9770208), np.float32(0.97538084), np.float32(0.9739233), np.float32(0.9742665), np.float32(0.9723743), np.float32(0.9711447), np.float32(0.9695104), np.float32(0.96405756), np.float32(0.9606588), np.float32(0.9567447), np.float32(0.9544135), np.float32(0.9502067), np.float32(0.95076776), np.float32(0.9489585), np.float32(0.94857025), np.float32(0.9443788), np.float32(0.9409073), np.float32(0.93103874), np.float32(0.9150312), np.float32(0.89900136), np.float32(0.89521056), np.float32(0.8782451), np.float32(0.8561291), np.float32(0.8372714), np.float32(0.8123428), np.float32(0.80275625), np.float32(0.76109034), np.float32(0.7565363), np.float32(0.7504208), np.float32(0.73623466), np.float32(0.7615715), np.float32(0.72752565), np.float32(0.73348016), np.float32(0.7641146), np.float32(0.7904801), np.float32(0.79027575), np.float32(0.7986936), np.float32(0.8157777), np.float32(0.85434026), np.float32(0.86848646), np.float32(0.86328024), np.float32(0.8618379), np.float32(0.8495102), np.float32(0.86511374), np.float32(0.86123794), np.float32(0.8511246), np.float32(0.858239), np.float32(0.8604174), np.float32(0.8642214), np.float32(0.84317243), np.float32(0.8411898), np.float32(0.83637637), np.float32(0.858217), np.float32(0.867486), np.float32(0.89826757), np.float32(0.88583034), np.float32(0.8617468), np.float32(0.867999), np.float32(0.8360479), np.float32(0.8515212), np.float32(0.8460925), np.float32(0.8488408), np.float32(0.802987), np.float32(0.8107488), np.float32(0.7789175), np.float32(0.8030639), np.float32(0.7759572), np.float32(0.7861458), np.float32(0.78037375), np.float32(0.7809341), np.float32(0.77070177), np.float32(0.79933435), np.float32(0.8155671), np.float32(0.83619934), np.float32(0.7906639), np.float32(0.79694), np.float32(0.78310525), np.float32(0.7547299), np.float32(0.73611015), np.float32(0.672284), np.float32(0.59436065), np.float32(0.5783769), np.float32(0.45014703), np.float32(0.4003975), np.float32(0.4037164), np.float32(0.1862298), np.float32(0.2990796), np.float32(0.2500676), np.float32(0.1641003), np.float32(0.13481407), np.float32(0.12773618), np.float32(0.13163044), np.float32(0.11348689), np.float32(0.121738814), np.float32(0.11515256), np.float32(0.09661199), np.float32(0.081030436), np.float32(0.08982543), np.float32(0.09114044), np.float32(0.08619661), np.float32(0.08879828), np.float32(0.084926575), np.float32(0.08397079), np.float32(0.06845381), np.float32(0.07517925), np.float32(0.06087083), np.float32(0.05553202), np.float32(0.062307492), np.float32(0.06397156), np.float32(0.067585185), np.float32(0.06750266), np.float32(0.07406254), np.float32(0.09830159), np.float32(0.12808697), np.float32(0.24398045), np.float32(0.3116719), np.float32(0.38626856), np.float32(0.4071345), np.float32(0.38802296), np.float32(0.37162334), np.float32(0.41773024), np.float32(0.5699664), np.float32(0.6262873), np.float32(0.60485876), np.float32(0.6333556), np.float32(0.631259), np.float32(0.6560683), np.float32(0.6271943), np.float32(0.58921325), np.float32(0.5952829), np.float32(0.5755096), np.float32(0.59738725), np.float32(0.6859621), np.float32(0.7140971), np.float32(0.7173133), np.float32(0.70963514), np.float32(0.6134917), np.float32(0.44819808), np.float32(0.35118893), np.float32(0.25213435), np.float32(0.2009602), np.float32(0.19254136), np.float32(0.19106789), np.float32(0.1912354), np.float32(0.17091188), np.float32(0.14330445), np.float32(0.12528266), np.float32(0.12352811), np.float32(0.08758516), np.float32(0.072972864), np.float32(0.06398291), np.float32(0.07788921), np.float32(0.07448453), np.float32(0.07448034), np.float32(0.07369139), np.float32(0.07395463), np.float32(0.08643665), np.float32(0.09938751), np.float32(0.11121192), np.float32(0.122140475), np.float32(0.15118977), np.float32(0.18097255), np.float32(0.21827507), np.float32(0.26054707), np.float32(0.3018552), np.float32(0.31101575), np.float32(0.32838577), np.float32(0.38285807), np.float32(0.38964704), np.float32(0.5006361), np.float32(0.5170687), np.float32(0.5830032), np.float32(0.6413139), np.float32(0.7763641), np.float32(0.8344926), np.float32(0.85511684), np.float32(0.8869952), np.float32(0.92057276), np.float32(0.91732514), np.float32(0.9266034), np.float32(0.9345194), np.float32(0.9330211), np.float32(0.92268336), np.float32(0.93647856), np.float32(0.935413), np.float32(0.93571496), np.float32(0.9233555), np.float32(0.898459), np.float32(0.8833429), np.float32(0.8036646), np.float32(0.78261286), np.float32(0.7283314), np.float32(0.6989469), np.float32(0.600015), np.float32(0.5475406), np.float32(0.52182597), np.float32(0.38653773), np.float32(0.35511857), np.float32(0.30899665), np.float32(0.28637424), np.float32(0.27132306), np.float32(0.23350991), np.float32(0.2107886), np.float32(0.18514359), np.float32(0.15607211), np.float32(0.11498689), np.float32(0.08417604), np.float32(0.0659045), np.float32(0.05563904), np.float32(0.047269735), np.float32(0.03821903), np.float32(0.044776447), np.float32(0.03836439), np.float32(0.03520647), np.float32(0.028293237), np.float32(0.030372128), np.float32(0.029914344), np.float32(0.029076343), np.float32(0.028796768), np.float32(0.027282462), np.float32(0.027068347), np.float32(0.031116972), np.float32(0.033278413), np.float32(0.032385856), np.float32(0.031570725), np.float32(0.033829123), np.float32(0.033044815), np.float32(0.03139893), np.float32(0.031951036), np.float32(0.037402947), np.float32(0.03953448), np.float32(0.040254373), np.float32(0.044876263), np.float32(0.05147948), np.float32(0.052479655), np.float32(0.050524198), np.float32(0.0567888), np.float32(0.06840574), np.float32(0.091036536), np.float32(0.09766452), np.float32(0.09427955), np.float32(0.10286558), np.float32(0.100544214), np.float32(0.108387984), np.float32(0.11108919), np.float32(0.10146946), np.float32(0.09138984), np.float32(0.10129397), np.float32(0.096803956), np.float32(0.098446675), np.float32(0.09542266), np.float32(0.09862392), np.float32(0.09928913), np.float32(0.08810548), np.float32(0.08822268), np.float32(0.095263906), np.float32(0.07980768), np.float32(0.06367126), np.float32(0.06024765), np.float32(0.05520171), np.float32(0.049034163), np.float32(0.044503994), np.float32(0.039438672), np.float32(0.03970935), np.float32(0.045899767), np.float32(0.045773108), np.float32(0.043614678), np.float32(0.05508915), np.float32(0.054653995), np.float32(0.05651113), np.float32(0.059024364), np.float32(0.053520575), np.float32(0.05938017), np.float32(0.056309413), np.float32(0.05406879), np.float32(0.05397344), np.float32(0.05614957), np.float32(0.05855043), np.float32(0.053599894), np.float32(0.05475587), np.float32(0.05968185), np.float32(0.06470436), np.float32(0.06791334), np.float32(0.067468725), np.float32(0.06760196), np.float32(0.06913932), np.float32(0.06755513), np.float32(0.06357765), np.float32(0.056380432), np.float32(0.05677467), np.float32(0.062097467), np.float32(0.057294756), np.float32(0.062573284), np.float32(0.06838723), np.float32(0.07000041), np.float32(0.073489204), np.float32(0.07108955), np.float32(0.06728098), np.float32(0.067926474), np.float32(0.05708363), np.float32(0.05084001), np.float32(0.045423944), np.float32(0.04632128), np.float32(0.0436317), np.float32(0.049152903), np.float32(0.052515633), np.float32(0.055903547), np.float32(0.05613678), np.float32(0.052860316), np.float32(0.048488192), np.float32(0.04724011), np.float32(0.04425096), np.float32(0.047174886), np.float32(0.049184892), np.float32(0.05117298), np.float32(0.049817286), np.float32(0.04772199), np.float32(0.04385853), np.float32(0.043333683), np.float32(0.044344805), np.float32(0.05824031), np.float32(0.06989451), np.float32(0.083979934), np.float32(0.11257657), np.float32(0.14119616), np.float32(0.14894031), np.float32(0.16462386), np.float32(0.18090075), np.float32(0.20150782), np.float32(0.22117239), np.float32(0.31167662), np.float32(0.36173427), np.float32(0.39523527), np.float32(0.4382834), np.float32(0.4670234), np.float32(0.4833084), np.float32(0.552901), np.float32(0.58842045), np.float32(0.6634822), np.float32(0.6698368), np.float32(0.7277175), np.float32(0.7065448), np.float32(0.7129056), np.float32(0.6276088), np.float32(0.54098594), np.float32(0.42310345), np.float32(0.33386773), np.float32(0.36609426), np.float32(0.27995172), np.float32(0.39332664), np.float32(0.4160008), np.float32(0.25406075), np.float32(0.24987125), np.float32(0.24100603), np.float32(0.23511964), np.float32(0.24781725), np.float32(0.22545484), np.float32(0.206339), np.float32(0.2047024), np.float32(0.194201), np.float32(0.16011195), np.float32(0.16589199), np.float32(0.14717382), np.float32(0.12934236), np.float32(0.09945933), np.float32(0.070290245), np.float32(0.06900138), np.float32(0.058450956), np.float32(0.058253523), np.float32(0.05606798), np.float32(0.05684893), np.float32(0.05686467), np.float32(0.047827642), np.float32(0.04459203), np.float32(0.04330777), np.float32(0.03848509), np.float32(0.03443298), np.float32(0.034137666), np.float32(0.03310365), np.float32(0.033837806), np.float32(0.03257434), np.float32(0.0366692), np.float32(0.040904123), np.float32(0.042496797), np.float32(0.053373832), np.float32(0.06007438), np.float32(0.062310513), np.float32(0.07550699), np.float32(0.0883441), np.float32(0.10212884), np.float32(0.11070784), np.float32(0.11799642), np.float32(0.12960802), np.float32(0.12853138), np.float32(0.12283623), np.float32(0.11562726), np.float32(0.11601553), np.float32(0.12571491), np.float32(0.12481609), np.float32(0.13657162), np.float32(0.1585244), np.float32(0.16833153), np.float32(0.17863096), np.float32(0.18590525), np.float32(0.17846353), np.float32(0.17480549), np.float32(0.18072954), np.float32(0.16792065), np.float32(0.14948373), np.float32(0.12805556), np.float32(0.12871054), np.float32(0.11523094), np.float32(0.10674548), np.float32(0.108971104), np.float32(0.1109414), np.float32(0.11532579), np.float32(0.13114356), np.float32(0.13269582), np.float32(0.14309114), np.float32(0.14859056), np.float32(0.16086213), np.float32(0.16182706), np.float32(0.16720691), np.float32(0.15564357), np.float32(0.15033415), np.float32(0.15901089), np.float32(0.14794955), np.float32(0.1562058), np.float32(0.15212275), np.float32(0.14032222), np.float32(0.15928967), np.float32(0.18744813), np.float32(0.1873183), np.float32(0.1882546), np.float32(0.16703501), np.float32(0.1608884), np.float32(0.1503534), np.float32(0.15833518), np.float32(0.22209024), np.float32(0.295374), np.float32(0.27513343), np.float32(0.2791946), np.float32(0.34719747), np.float32(0.40833193), np.float32(0.4329277), np.float32(0.40434885), np.float32(0.43337774), np.float32(0.43735445), np.float32(0.34233263), np.float32(0.3223967), np.float32(0.24961127), np.float32(0.21625412), np.float32(0.2080765), np.float32(0.18559313), np.float32(0.20695446), np.float32(0.22678724), np.float32(0.2104087), np.float32(0.22081406), np.float32(0.22557618), np.float32(0.2319095), np.float32(0.22846381), np.float32(0.27964374), np.float32(0.3720047), np.float32(0.3890477), np.float32(0.41975176), np.float32(0.47705975), np.float32(0.5022539), np.float32(0.42810997), np.float32(0.6541094), np.float32(0.69031596), np.float32(0.74958116), np.float32(0.77915037), np.float32(0.8275239), np.float32(0.8553548), np.float32(0.86265904), np.float32(0.87354755), np.float32(0.887152), np.float32(0.90794545), np.float32(0.91537756), np.float32(0.9311063), np.float32(0.9424175), np.float32(0.95777947), np.float32(0.96167064), np.float32(0.9701573), np.float32(0.9727781), np.float32(0.98640674), np.float32(0.9738632), np.float32(0.9735476), np.float32(0.9735423), np.float32(0.97080976), np.float32(0.9708364), np.float32(0.97603464)], 'MREYKLVVLGSGGVGKSALTVQFVQGIFVEKYDPTIEDSYRKQVEVDAQQCMLEILDTAGTEQFTAMRDLYMKNGQGFALVYSITAQSTFNDLQDLREQILRVKDTDDIFYDLVRQINRKTPVPGKARKKSSCRLL': [np.float32(0.12618174), np.float32(0.124774314), np.float32(0.127142), np.float32(0.12512164), np.float32(0.1205052), np.float32(0.11599787), np.float32(0.099957004), np.float32(0.09537691), np.float32(0.07981425), np.float32(0.07664966), np.float32(0.061398868), np.float32(0.052538775), np.float32(0.048050944), np.float32(0.044690844), np.float32(0.04085203), np.float32(0.03355751), np.float32(0.03563854), np.float32(0.036515895), np.float32(0.04197234), np.float32(0.048284266), np.float32(0.059901733), np.float32(0.07667094), np.float32(0.088479914), np.float32(0.10051039), np.float32(0.09425571), np.float32(0.096834354), np.float32(0.10461653), np.float32(0.10675164), np.float32(0.102649845), np.float32(0.10857252), np.float32(0.11881486), np.float32(0.12694685), np.float32(0.12910932), np.float32(0.15044996), np.float32(0.15236591), np.float32(0.16533369), np.float32(0.17153502), np.float32(0.17182043), np.float32(0.18360327), np.float32(0.1872709), np.float32(0.18408006), np.float32(0.17603031), np.float32(0.17766823), np.float32(0.15284207), np.float32(0.14522785), np.float32(0.14266661), np.float32(0.13696484), np.float32(0.12278224), np.float32(0.12642643), np.float32(0.14541726), np.float32(0.15080692), np.float32(0.1465906), np.float32(0.15523955), np.float32(0.14950125), np.float32(0.12468389), np.float32(0.10745622), np.float32(0.10937909), np.float32(0.116130784), np.float32(0.09674958), np.float32(0.09096493), np.float32(0.104298115), np.float32(0.11269931), np.float32(0.11789636), np.float32(0.14493538), np.float32(0.14660665), np.float32(0.15057763), np.float32(0.14945887), np.float32(0.15034455), np.float32(0.15645391), np.float32(0.14212325), np.float32(0.13122584), np.float32(0.12472656), np.float32(0.11183983), np.float32(0.10343314), np.float32(0.09193101), np.float32(0.094183825), np.float32(0.100673676), np.float32(0.08409447), np.float32(0.08269271), np.float32(0.09251511), np.float32(0.09614172), np.float32(0.08560969), np.float32(0.089776285), np.float32(0.10486522), np.float32(0.1051198), np.float32(0.09415956), np.float32(0.08881545), np.float32(0.08196505), np.float32(0.06859823), np.float32(0.06729512), np.float32(0.07206197), np.float32(0.07068967), np.float32(0.07773377), np.float32(0.08946184), np.float32(0.09329403), np.float32(0.099352024), np.float32(0.10265176), np.float32(0.09816682), np.float32(0.090840645), np.float32(0.082866624), np.float32(0.08170374), np.float32(0.07563557), np.float32(0.07031594), np.float32(0.06962349), np.float32(0.069724604), np.float32(0.07017961), np.float32(0.06932204), np.float32(0.072474636), np.float32(0.088831276), np.float32(0.093655154), np.float32(0.10076818), np.float32(0.11947208), np.float32(0.15007474), np.float32(0.17306064), np.float32(0.20243941), np.float32(0.23221184), np.float32(0.23922114), np.float32(0.25557774), np.float32(0.31661826), np.float32(0.31940866), np.float32(0.27775642), np.float32(0.33414403), np.float32(0.39031526), np.float32(0.39243323), np.float32(0.3984253), np.float32(0.44822094), np.float32(0.48574263), np.float32(0.40801805), np.float32(0.48331085), np.float32(0.5526094), np.float32(0.6206003), np.float32(0.56374574), np.float32(0.64424646), np.float32(0.6490835), np.float32(0.6371697), np.float32(0.6861845)], 'MSLVKRQKVEEENHDDTSYEALVFEGHEGPVITAKFSGDGKFVASGGLDRQILLWVLPNEAIETETEASIGSISGHKNGITSLMWSSDDSHLYSSSADSTLALWDLETGKKLLKFQGHKSIVNQLDLDSQMASVGDDGKCLIWDPRSKHPVASIETNYPLTSVVVADNRVYFSGIDPTIHAYDLRDTEKSLWEETVHKDTVTSLSLNESTLFSSSQDGTLRSYDAQAFVAQGISRVKPEIYADLDTGTENFLLRSTVNRAGDRLFCGSADKTVTVWDVHSARIVSKLASQSGTIIDVDLHPTENILLSTSVDGTILIREY': [np.float32(0.76595044), np.float32(0.7972966), np.float32(0.70764494), np.float32(0.62157625), np.float32(0.59765756), np.float32(0.5510058), np.float32(0.50877863), np.float32(0.45421574), np.float32(0.38203877), np.float32(0.334159), np.float32(0.29276508), np.float32(0.3149231), np.float32(0.29741713), np.float32(0.3110217), np.float32(0.31060025), np.float32(0.32417688), np.float32(0.3338555), np.float32(0.31546798), np.float32(0.29898515), np.float32(0.28342834), np.float32(0.26202333), np.float32(0.24384417), np.float32(0.16915274), np.float32(0.1334208), np.float32(0.098931365), np.float32(0.089613155), np.float32(0.08533728), np.float32(0.08236906), np.float32(0.07102001), np.float32(0.07083622), np.float32(0.059493646), np.float32(0.05917676), np.float32(0.062128972), np.float32(0.065991856), np.float32(0.06856298), np.float32(0.071566276), np.float32(0.07334612), np.float32(0.07255773), np.float32(0.064267054), np.float32(0.053139143), np.float32(0.04148252), np.float32(0.040421896), np.float32(0.03497836), np.float32(0.036525678), np.float32(0.034227856), np.float32(0.033132948), np.float32(0.036444128), np.float32(0.038072444), np.float32(0.04706148), np.float32(0.051660974), np.float32(0.049719404), np.float32(0.049949277), np.float32(0.05847778), np.float32(0.05846302), np.float32(0.06342), np.float32(0.0716268), np.float32(0.081472516), np.float32(0.08834434), np.float32(0.08847034), np.float32(0.09496376), np.float32(0.12236171), np.float32(0.1292758), np.float32(0.15472199), np.float32(0.17157711), np.float32(0.18378074), np.float32(0.21916668), np.float32(0.22397813), np.float32(0.25960597), np.float32(0.24279213), np.float32(0.26509678), np.float32(0.24889557), np.float32(0.20507115), np.float32(0.17564273), np.float32(0.15290457), np.float32(0.11761468), np.float32(0.10388598), np.float32(0.095936954), np.float32(0.10230423), np.float32(0.10093787), np.float32(0.08127939), np.float32(0.06281491), np.float32(0.057898212), np.float32(0.054210134), np.float32(0.049851164), np.float32(0.042251237), np.float32(0.04132079), np.float32(0.0393957), np.float32(0.03580967), np.float32(0.034500524), np.float32(0.02800212), np.float32(0.027928608), np.float32(0.027368663), np.float32(0.027518222), np.float32(0.02736745), np.float32(0.027977679), np.float32(0.039609596), np.float32(0.048193697), np.float32(0.05309268), np.float32(0.061803386), np.float32(0.06800419), np.float32(0.05462476), np.float32(0.05011663), np.float32(0.049629107), np.float32(0.052143425), np.float32(0.062363803), np.float32(0.06287565), np.float32(0.06018802), np.float32(0.070681386), np.float32(0.078529835), np.float32(0.0740138), np.float32(0.065718815), np.float32(0.06707632), np.float32(0.06671721), np.float32(0.06506768), np.float32(0.071501605), np.float32(0.07366682), np.float32(0.08159004), np.float32(0.083047226), np.float32(0.09278238), np.float32(0.07871371), np.float32(0.06677866), np.float32(0.060698785), np.float32(0.055965237), np.float32(0.052851256), np.float32(0.05941105), np.float32(0.06636536), np.float32(0.057956774), np.float32(0.06061273), np.float32(0.04592499), np.float32(0.041574486), np.float32(0.037845656), np.float32(0.030428829), np.float32(0.029144954), np.float32(0.030117152), np.float32(0.0332172), np.float32(0.033753943), np.float32(0.03994331), np.float32(0.047583282), np.float32(0.04887367), np.float32(0.05714401), np.float32(0.061903685), np.float32(0.05911275), np.float32(0.056090627), np.float32(0.07021646), np.float32(0.07505592), np.float32(0.07798165), np.float32(0.075865164), np.float32(0.082229525), np.float32(0.08045644), np.float32(0.06860481), np.float32(0.06424456), np.float32(0.05915605), np.float32(0.060218524), np.float32(0.06346459), np.float32(0.06875185), np.float32(0.08413106), np.float32(0.085611545), np.float32(0.08386943), np.float32(0.0663054), np.float32(0.058951236), np.float32(0.048227414), np.float32(0.045129184), np.float32(0.042721048), np.float32(0.04209734), np.float32(0.03948302), np.float32(0.038488798), np.float32(0.03991433), np.float32(0.033328857), np.float32(0.028608928), np.float32(0.025679206), np.float32(0.026230585), np.float32(0.0258964), np.float32(0.025271215), np.float32(0.027900897), np.float32(0.030329507), np.float32(0.036908347), np.float32(0.04511111), np.float32(0.050384585), np.float32(0.055041637), np.float32(0.053328954), np.float32(0.048442192), np.float32(0.0528304), np.float32(0.063308865), np.float32(0.06880655), np.float32(0.085320406), np.float32(0.09020575), np.float32(0.106253356), np.float32(0.11662423), np.float32(0.12987657), np.float32(0.1289895), np.float32(0.13136034), np.float32(0.13958022), np.float32(0.13730603), np.float32(0.14292313), np.float32(0.13716975), np.float32(0.14668906), np.float32(0.17023422), np.float32(0.17028718), np.float32(0.16258216), np.float32(0.15873982), np.float32(0.12752286), np.float32(0.10832629), np.float32(0.0969803), np.float32(0.10192428), np.float32(0.1148128), np.float32(0.11792795), np.float32(0.10212745), np.float32(0.109836616), np.float32(0.09693171), np.float32(0.0927513), np.float32(0.06829969), np.float32(0.05764691), np.float32(0.056240525), np.float32(0.054554693), np.float32(0.051953126), np.float32(0.055543162), np.float32(0.0515418), np.float32(0.05259817), np.float32(0.052031536), np.float32(0.048739024), np.float32(0.05000666), np.float32(0.04975656), np.float32(0.057115957), np.float32(0.06280049), np.float32(0.067385696), np.float32(0.072058395), np.float32(0.074859835), np.float32(0.08240352), np.float32(0.075005315), np.float32(0.06873045), np.float32(0.071006685), np.float32(0.07350885), np.float32(0.07962451), np.float32(0.08921083), np.float32(0.09177115), np.float32(0.093274206), np.float32(0.09910216), np.float32(0.10769638), np.float32(0.10123734), np.float32(0.09365402), np.float32(0.09337808), np.float32(0.089842506), np.float32(0.08875666), np.float32(0.09075449), np.float32(0.09679662), np.float32(0.08969837), np.float32(0.096883886), np.float32(0.09669919), np.float32(0.10219358), np.float32(0.10323977), np.float32(0.103763126), np.float32(0.10044919), np.float32(0.093309075), np.float32(0.088929564), np.float32(0.084050156), np.float32(0.087487355), np.float32(0.08857393), np.float32(0.0838186), np.float32(0.07434906), np.float32(0.0789342), np.float32(0.07997419), np.float32(0.06415694), np.float32(0.05798407), np.float32(0.052285753), np.float32(0.05093327), np.float32(0.050502747), np.float32(0.049104985), np.float32(0.057744868), np.float32(0.056952745), np.float32(0.06003916), np.float32(0.065162495), np.float32(0.053277414), np.float32(0.04827903), np.float32(0.045399252), np.float32(0.04456616), np.float32(0.039549485), np.float32(0.045719277), np.float32(0.052484017), np.float32(0.060417645), np.float32(0.06998571), np.float32(0.07828358), np.float32(0.069298945), np.float32(0.0664083), np.float32(0.06252484), np.float32(0.061742205), np.float32(0.06589424), np.float32(0.068258755), np.float32(0.07362204), np.float32(0.07702366), np.float32(0.077554576), np.float32(0.08003893), np.float32(0.077648826), np.float32(0.075767204), np.float32(0.067092046), np.float32(0.06523518), np.float32(0.06787972), np.float32(0.07125465), np.float32(0.0754092), np.float32(0.07431166), np.float32(0.085049145), np.float32(0.0926162), np.float32(0.07910468), np.float32(0.066881835), np.float32(0.057120826), np.float32(0.048907075), np.float32(0.047704916), np.float32(0.054753624), np.float32(0.06395209), np.float32(0.067044295), np.float32(0.085953206), np.float32(0.08839543), np.float32(0.08377477), np.float32(0.073808685), np.float32(0.077463426), np.float32(0.07751058), np.float32(0.07427367), np.float32(0.08032995), np.float32(0.09029277), np.float32(0.09267367), np.float32(0.10665217)], 'MACTIVLFENVKVNYLKNKDETQNDKLFKIEVRRVSEEAQLTILQENCLVFCKCTLTSSSDHCRAGELVYLIHIHGDNSVLITFPSVDELKKFQCSINFRTDSQSVFDKRTEESSAVQYFQFYGYLSQQQNMMQDFIRTGTYQKAMLQNYINFRDKVVLDVGAGSGILSFFAMQAGARKVYAVEASTMAEHTKKLVSCSQYAGRISVIPGKIEDITLPEKVDVIISEPMGYMLFNERMLETFLHAKKFLRQPNGLMFPTMGDLHVAPFSDELLYMEQFTKANFWYQQSFHGVDLSPLRDDAVEEYFKQPIVDTFDVRILMAKSVKHSVNFLTAHEEDLHRIEIPLRFTAHTSGTVHGLAFWFDIAFIGTMSVYFNNYTVWLSTSPTEALTHWYQVRCLFRSPLFVKAGEVLLGKVTLRSNKRQSYDVDIEAMVEATGCKAENTLDLKNPFFH': [np.float32(0.38539544), np.float32(0.3153711), np.float32(0.3955034), np.float32(0.29887182), np.float32(0.3566832), np.float32(0.3153513), np.float32(0.33401078), np.float32(0.34573397), np.float32(0.38336396), np.float32(0.45237145), np.float32(0.468272), np.float32(0.46076185), np.float32(0.4208498), np.float32(0.4389146), np.float32(0.45622012), np.float32(0.4362749), np.float32(0.40568185), np.float32(0.38819447), np.float32(0.3871345), np.float32(0.3638271), np.float32(0.34402257), np.float32(0.34416926), np.float32(0.36255884), np.float32(0.32601374), np.float32(0.31513497), np.float32(0.32791594), np.float32(0.3167166), np.float32(0.31605533), np.float32(0.31624696), np.float32(0.25838172), np.float32(0.22016965), np.float32(0.20947757), np.float32(0.19067575), np.float32(0.18256232), np.float32(0.1783816), np.float32(0.16756178), np.float32(0.1641438), np.float32(0.15783007), np.float32(0.14841668), np.float32(0.14261733), np.float32(0.13529655), np.float32(0.13708247), np.float32(0.12633066), np.float32(0.13165306), np.float32(0.12785965), np.float32(0.13163388), np.float32(0.13233207), np.float32(0.13730288), np.float32(0.14041266), np.float32(0.14709498), np.float32(0.13995878), np.float32(0.13616839), np.float32(0.13701963), np.float32(0.13220532), np.float32(0.13054802), np.float32(0.13352916), np.float32(0.13308038), np.float32(0.12593605), np.float32(0.09948866), np.float32(0.087345675), np.float32(0.085932285), np.float32(0.08118159), np.float32(0.07944817), np.float32(0.08453203), np.float32(0.09880147), np.float32(0.09695041), np.float32(0.09843377), np.float32(0.095671035), np.float32(0.08732793), np.float32(0.07172119), np.float32(0.064105), np.float32(0.05690931), np.float32(0.045315105), np.float32(0.041660126), np.float32(0.038926296), np.float32(0.037147585), np.float32(0.04120782), np.float32(0.039665695), np.float32(0.040160995), np.float32(0.045772754), np.float32(0.052464254), np.float32(0.060100924), np.float32(0.059047557), np.float32(0.06453461), np.float32(0.0772342), np.float32(0.077763036), np.float32(0.08988549), np.float32(0.08997675), np.float32(0.0910684), np.float32(0.08223021), np.float32(0.08340707), np.float32(0.09218115), np.float32(0.10495263), np.float32(0.11037012), np.float32(0.11755305), np.float32(0.1274039), np.float32(0.14027402), np.float32(0.1462715), np.float32(0.1565059), np.float32(0.1705749), np.float32(0.16754536), np.float32(0.1741334), np.float32(0.18463482), np.float32(0.16748239), np.float32(0.1491846), np.float32(0.14781284), np.float32(0.14548263), np.float32(0.14318828), np.float32(0.13689362), np.float32(0.14371091), np.float32(0.13326858), np.float32(0.1253448), np.float32(0.118957974), np.float32(0.10583174), np.float32(0.09091741), np.float32(0.08876204), np.float32(0.0909971), np.float32(0.08248012), np.float32(0.08756353), np.float32(0.089627065), np.float32(0.083776064), np.float32(0.07126858), np.float32(0.06896951), np.float32(0.0678171), np.float32(0.056877125), np.float32(0.049250137), np.float32(0.052307494), np.float32(0.05266683), np.float32(0.055055343), np.float32(0.05568784), np.float32(0.053255085), np.float32(0.058024567), np.float32(0.06255458), np.float32(0.06193565), np.float32(0.060097057), np.float32(0.058905013), np.float32(0.06317495), np.float32(0.063712664), np.float32(0.065272585), np.float32(0.0638785), np.float32(0.06320053), np.float32(0.06082813), np.float32(0.06317908), np.float32(0.062264085), np.float32(0.06754605), np.float32(0.06651968), np.float32(0.06200482), np.float32(0.05873929), np.float32(0.060824744), np.float32(0.057548303), np.float32(0.0538323), np.float32(0.0502928), np.float32(0.04853029), np.float32(0.044474028), np.float32(0.043204747), np.float32(0.03851859), np.float32(0.030655675), np.float32(0.02484592), np.float32(0.024339452), np.float32(0.02339403), np.float32(0.019826205), np.float32(0.017563302), np.float32(0.018026019), np.float32(0.01722153), np.float32(0.016915549), np.float32(0.016865877), np.float32(0.015157299), np.float32(0.0143874325), np.float32(0.012935508), np.float32(0.012007768), np.float32(0.012712422), np.float32(0.012639038), np.float32(0.012236468), np.float32(0.013472501), np.float32(0.015855016), np.float32(0.018037882), np.float32(0.0191394), np.float32(0.019954287), np.float32(0.023290643), np.float32(0.028664337), np.float32(0.035723817), np.float32(0.045042958), np.float32(0.05340363), np.float32(0.057492454), np.float32(0.06292199), np.float32(0.07067128), np.float32(0.064703204), np.float32(0.06548792), np.float32(0.064358205), np.float32(0.06254769), np.float32(0.057617288), np.float32(0.05647044), np.float32(0.06439212), np.float32(0.06236507), np.float32(0.065134585), np.float32(0.07721881), np.float32(0.072186664), np.float32(0.078881264), np.float32(0.08327241), np.float32(0.090417884), np.float32(0.08767521), np.float32(0.09561622), np.float32(0.09296601), np.float32(0.08341331), np.float32(0.083565064), np.float32(0.07083464), np.float32(0.063199), np.float32(0.07548551), np.float32(0.090157375), np.float32(0.07741486), np.float32(0.08106076), np.float32(0.07528181), np.float32(0.0674921), np.float32(0.060306616), np.float32(0.059217714), np.float32(0.057463247), np.float32(0.059825327), np.float32(0.060368106), np.float32(0.05688184), np.float32(0.05473412), np.float32(0.05862102), np.float32(0.056392573), np.float32(0.049562737), np.float32(0.041826114), np.float32(0.048265327), np.float32(0.04396288), np.float32(0.033772092), np.float32(0.031552788), np.float32(0.031679153), np.float32(0.030356959), np.float32(0.026190152), np.float32(0.02240786), np.float32(0.021994036), np.float32(0.022687996), np.float32(0.024220645), np.float32(0.027638644), np.float32(0.02929142), np.float32(0.030411115), np.float32(0.03284783), np.float32(0.03565568), np.float32(0.038145125), np.float32(0.045369387), np.float32(0.049099255), np.float32(0.048287697), np.float32(0.047289066), np.float32(0.045451544), np.float32(0.04957044), np.float32(0.05343255), np.float32(0.04825074), np.float32(0.042090073), np.float32(0.04923073), np.float32(0.05229517), np.float32(0.048093442), np.float32(0.04694201), np.float32(0.045353014), np.float32(0.042580247), np.float32(0.03115305), np.float32(0.03631736), np.float32(0.03627074), np.float32(0.031977847), np.float32(0.03217232), np.float32(0.03181873), np.float32(0.03101878), np.float32(0.027945226), np.float32(0.027921049), np.float32(0.027880238), np.float32(0.026529595), np.float32(0.028794114), np.float32(0.036735974), np.float32(0.044000853), np.float32(0.05071909), np.float32(0.046270266), np.float32(0.048495714), np.float32(0.04662459), np.float32(0.046025895), np.float32(0.048310827), np.float32(0.04792499), np.float32(0.047622833), np.float32(0.05283523), np.float32(0.05460408), np.float32(0.056558285), np.float32(0.056717712), np.float32(0.052581303), np.float32(0.055673894), np.float32(0.057722952), np.float32(0.058426555), np.float32(0.06408589), np.float32(0.07570332), np.float32(0.07842361), np.float32(0.07588469), np.float32(0.079378486), np.float32(0.08242748), np.float32(0.08263202), np.float32(0.07920639), np.float32(0.07593214), np.float32(0.08576314), np.float32(0.10284518), np.float32(0.10821776), np.float32(0.108923405), np.float32(0.108029164), np.float32(0.111202784), np.float32(0.11284153), np.float32(0.106180675), np.float32(0.10166387), np.float32(0.09038551), np.float32(0.08298949), np.float32(0.085425235), np.float32(0.084308214), np.float32(0.07243038), np.float32(0.070263095), np.float32(0.07346118), np.float32(0.06914509), np.float32(0.058915187), np.float32(0.06316998), np.float32(0.06350258), np.float32(0.06277114), np.float32(0.055357277), np.float32(0.05907065), np.float32(0.059393503), np.float32(0.050414216), np.float32(0.0463935), np.float32(0.044092428), np.float32(0.04829474), np.float32(0.055441555), np.float32(0.05796025), np.float32(0.058609154), np.float32(0.061571922), np.float32(0.061328348), np.float32(0.08055025), np.float32(0.07745984), np.float32(0.08117637), np.float32(0.08287581), np.float32(0.085882746), np.float32(0.080927186), np.float32(0.07928247), np.float32(0.07405942), np.float32(0.07618998), np.float32(0.06953633), np.float32(0.070324965), np.float32(0.078211844), np.float32(0.09114274), np.float32(0.08990221), np.float32(0.10705017), np.float32(0.108206525), np.float32(0.12422463), np.float32(0.109469175), np.float32(0.1146829), np.float32(0.11306996), np.float32(0.08301277), np.float32(0.063229576), np.float32(0.0639), np.float32(0.05775146), np.float32(0.056508195), np.float32(0.059915587), np.float32(0.05252971), np.float32(0.057814516), np.float32(0.060766906), np.float32(0.060758162), np.float32(0.05838827), np.float32(0.05735685), np.float32(0.064089395), np.float32(0.067336954), np.float32(0.050542478), np.float32(0.045131437), np.float32(0.043546665), np.float32(0.036023315), np.float32(0.03277531), np.float32(0.030953147), np.float32(0.031243434), np.float32(0.034861222), np.float32(0.035174392), np.float32(0.034765672), np.float32(0.03241169), np.float32(0.036713284), np.float32(0.041849773), np.float32(0.047967542), np.float32(0.051787004), np.float32(0.0528857), np.float32(0.054085325), np.float32(0.058045052), np.float32(0.05346862), np.float32(0.05198323), np.float32(0.052278396), np.float32(0.052025467), np.float32(0.0559047), np.float32(0.055787977), np.float32(0.055165164), np.float32(0.05150526), np.float32(0.05371888), np.float32(0.056548133), np.float32(0.056433193), np.float32(0.059831154), np.float32(0.05499354), np.float32(0.058557846), np.float32(0.06382195), np.float32(0.06821514), np.float32(0.06245274), np.float32(0.05888595), np.float32(0.052794166), np.float32(0.0477022), np.float32(0.05157462), np.float32(0.05468014), np.float32(0.06589284), np.float32(0.06281344), np.float32(0.06381584), np.float32(0.06494555), np.float32(0.07039101), np.float32(0.08394442), np.float32(0.104510695), np.float32(0.14477739), np.float32(0.1698095), np.float32(0.2007199), np.float32(0.17929384), np.float32(0.19023022), np.float32(0.19184153), np.float32(0.203018), np.float32(0.20788667), np.float32(0.1894579), np.float32(0.19923452), np.float32(0.1995283), np.float32(0.21633568), np.float32(0.23828335), np.float32(0.28897512), np.float32(0.29299775), np.float32(0.3117604), np.float32(0.34699377), np.float32(0.3512314), np.float32(0.37967616), np.float32(0.42232677), np.float32(0.47061864), np.float32(0.4199577), np.float32(0.45863637), np.float32(0.47207093), np.float32(0.48125133), np.float32(0.5286627), np.float32(0.5336023), np.float32(0.54766077), np.float32(0.48153958), np.float32(0.49046218), np.float32(0.4548259), np.float32(0.39636135), np.float32(0.40808624), np.float32(0.35750672), np.float32(0.3843362), np.float32(0.45737326), np.float32(0.45045853), np.float32(0.4638557), np.float32(0.44966602), np.float32(0.41741607), np.float32(0.37222373), np.float32(0.32389334), np.float32(0.32255444)], 'MRVKEGSKIRNLMAFATASMAQPATRAIVFSGCGRATTKTVTCAEILKRRLAGLHQVTRLRYRSVREVWQSLPPGPTQGQTPGEPVASLSVLKNVPSLAILLSKDALDPRQPGYQPPNPDPGPSSPPAAPTSKRSLGEPAAGEGSAKRSQPEPGAADEDRTA': [np.float32(0.7942915), np.float32(0.6471329), np.float32(0.6472997), np.float32(0.6980328), np.float32(0.67926), np.float32(0.66424024), np.float32(0.7407431), np.float32(0.7579054), np.float32(0.78283197), np.float32(0.78910553), np.float32(0.7728881), np.float32(0.759494), np.float32(0.51087266), np.float32(0.40509865), np.float32(0.3060066), np.float32(0.37088504), np.float32(0.33526477), np.float32(0.60146004), np.float32(0.7689112), np.float32(0.8515709), np.float32(0.85513014), np.float32(0.7188334), np.float32(0.5153915), np.float32(0.5805266), np.float32(0.34283072), np.float32(0.3688971), np.float32(0.39208117), np.float32(0.3795931), np.float32(0.34653684), np.float32(0.31754416), np.float32(0.29947758), np.float32(0.22967768), np.float32(0.20714532), np.float32(0.1804925), np.float32(0.146859), np.float32(0.12926634), np.float32(0.1344215), np.float32(0.14817944), np.float32(0.15670119), np.float32(0.16854808), np.float32(0.19956113), np.float32(0.22343439), np.float32(0.22382566), np.float32(0.2412485), np.float32(0.24372469), np.float32(0.24258846), np.float32(0.24329428), np.float32(0.22928123), np.float32(0.23130125), np.float32(0.23834176), np.float32(0.23461868), np.float32(0.25192788), np.float32(0.24206607), np.float32(0.20388186), np.float32(0.20215409), np.float32(0.2368398), np.float32(0.26004982), np.float32(0.22621064), np.float32(0.2693913), np.float32(0.27936152), np.float32(0.2774273), np.float32(0.28169844), np.float32(0.35419437), np.float32(0.46539292), np.float32(0.48936817), np.float32(0.5375996), np.float32(0.5922014), np.float32(0.64755166), np.float32(0.70194817), np.float32(0.75283635), np.float32(0.79506356), np.float32(0.82383466), np.float32(0.8388536), np.float32(0.8399943), np.float32(0.8602432), np.float32(0.8544955), np.float32(0.8479672), np.float32(0.8653261), np.float32(0.8769094), np.float32(0.87763304), np.float32(0.9068543), np.float32(0.9232859), np.float32(0.92798823), np.float32(0.93262404), np.float32(0.9445715), np.float32(0.9556677), np.float32(0.9485178), np.float32(0.94566584), np.float32(0.945969), np.float32(0.92653173), np.float32(0.91821206), np.float32(0.9154389), np.float32(0.8852607), np.float32(0.8388828), np.float32(0.7992975), np.float32(0.7907685), np.float32(0.71749383), np.float32(0.6928742), np.float32(0.6734157), np.float32(0.7115102), np.float32(0.7170841), np.float32(0.7282992), np.float32(0.77424043), np.float32(0.7922403), np.float32(0.8130522), np.float32(0.83158433), np.float32(0.8643292), np.float32(0.9096667), np.float32(0.9226793), np.float32(0.93601495), np.float32(0.94537926), np.float32(0.9504009), np.float32(0.95723593), np.float32(0.9648067), np.float32(0.9712914), np.float32(0.9761352), np.float32(0.9786073), np.float32(0.9818397), np.float32(0.983265), np.float32(0.98418695), np.float32(0.9840497), np.float32(0.98408544), np.float32(0.9838997), np.float32(0.9838585), np.float32(0.9840475), np.float32(0.98394185), np.float32(0.98395705), np.float32(0.9840164), np.float32(0.9843948), np.float32(0.98463535), np.float32(0.98460186), np.float32(0.98492056), np.float32(0.9847029), np.float32(0.9847221), np.float32(0.9843067), np.float32(0.9841308), np.float32(0.9844392), np.float32(0.98387927), np.float32(0.98382586), np.float32(0.98350173), np.float32(0.98304164), np.float32(0.98343164), np.float32(0.98353654), np.float32(0.98330367), np.float32(0.9832736), np.float32(0.98290116), np.float32(0.98211956), np.float32(0.9810672), np.float32(0.9804771), np.float32(0.97967887), np.float32(0.97769827), np.float32(0.9769967), np.float32(0.97556406), np.float32(0.9724209), np.float32(0.97251475), np.float32(0.97394127), np.float32(0.9738196), np.float32(0.9717135), np.float32(0.9705694), np.float32(0.9681655), np.float32(0.9661606), np.float32(0.013735466)], 'MWDTKFGFPPAAPPTTAAAAQKNPKRRREAEAEAEGEVAAEMREEAVERLRGVVRDSVGKHLYASAIFLADKVAAATGDPADVYMLAQALFLGRHFRRALHILNSSKLLRDLRFRFLAAKCLEELKEWHQCLIILGDAKIDEHGNVVDQDDGSDIYFDKDAEDHEINIKAAICFLRGKAYEALDNCDLARQWYKAAVKADPLCYEALECLVDNYMLTCEEESELLSSLKFGKEDGWLSAFYSCLIRKHEKEYIVEAKFKEFERESCSISSLSSGLTLKNNIDVLACKAEYYHQSGEYQKCFELTSALLERDPFHLKCTLVHLAAAMELGHSNDLYILACNLVKDYPQKALSWFAVGCYYYCIKKYDQARRYFGKATGLDGTFPPAWIGTGIAYAAQEEGDQAMAAFRTAALLFPGCHLPTLYMGMQYLRMHNFKLAEQFFTQAKSICPSDPLIYNEMGVVAYNMKEYQKAVQWFELTLEHTSSSLNEMWEPTLVNLGHALRKLKKYQKAISYYEKALTFQTKSLSAFAGLAYTYHLMDKFEAAITYYHKIHEYKTVVIPKFVQNFHHAENHAGDTIIHGVNIKNSSAIIWKEAWPLQISKALSRCLRKSETYRYFDLPFCSPEKVKEKSEALGEVLNGDRLVDAPYKLDFRVDYDSKPVCSKKLTKEEVAKFRNAVAKDYYFQMYYDDLPLWGFIGKVEKGGKTDPKEWKYYLYRHIIFDILYNNDRVIEINVHTDQSALVDLTEDKEADVQFLYSVKWKETPTPFEKRMEKYSSSSNLPHHLEVHWFSIINSCVTVLLLTGFLATILMRVLKNDFVNATAALPFGTICVIVLIWTLVTFPLLVLGGIAGKNSKTEFQAPCRTTKYPREIPPLPWYRQTIPQMAMAGFLPFSAIYIELYYIFASVWGHRIYTIYSILFIVFIILLIVTAFITVALTYFQLAAEDHEWWWRSFLCGGSTGFFVYGYCLYYYYARSDMSGFMQTSFFFGYMACICYAFFLMLGMIGFRAALFFVRHIYKSIKGRGRSPSGAPVLKAIEAGYRHFDTAVHYETEAPIGEAAAEAVRSGAIASRADLFITSKLWCSDAHRDRVLPALRQTLRNLQMEYVDLYLVHWPVSMKPGRYKAPFTADDFVPFDMRAVWEAMEECHRLGLAKAIGVCNFSCKKLDTLLSFATIPPAVNQVEVNPVWQQRKLRELCREKGVQICAYSPLGASGTHWGSDSVMASAVLRDIAQSKGKTVAQARHVCLRWVYEQGDCLIVKSFDEARMRENLDIVGWELTEEERQRIAGIPQRKINRALRFVSDHGPYKSLDDLWDGEI': [np.float32(0.9664942), np.float32(0.9656425), np.float32(0.9672184), np.float32(0.96579784), np.float32(0.9660722), np.float32(0.96715), np.float32(0.9676793), np.float32(0.9678835), np.float32(0.9684173), np.float32(0.9699739), np.float32(0.9692746), np.float32(0.9694778), np.float32(0.9689689), np.float32(0.9664446), np.float32(0.96717), np.float32(0.9663435), np.float32(0.9670707), np.float32(0.9586954), np.float32(0.9537389), np.float32(0.9478747), np.float32(0.93312377), np.float32(0.9251693), np.float32(0.9103365), np.float32(0.89382297), np.float32(0.883591), np.float32(0.875333), np.float32(0.8543134), np.float32(0.82974076), np.float32(0.798549), np.float32(0.7764984), np.float32(0.75574565), np.float32(0.744667), np.float32(0.74386746), np.float32(0.72935486), np.float32(0.67599124), np.float32(0.61994094), np.float32(0.58983797), np.float32(0.5375983), np.float32(0.46420285), np.float32(0.44552943), np.float32(0.41514727), np.float32(0.37113675), np.float32(0.30943573), np.float32(0.2872472), np.float32(0.27244988), np.float32(0.2558562), np.float32(0.23616226), np.float32(0.18768463), np.float32(0.18411894), np.float32(0.16727744), np.float32(0.1635004), np.float32(0.16195977), np.float32(0.15335888), np.float32(0.12906538), np.float32(0.11290115), np.float32(0.09959203), np.float32(0.083168894), np.float32(0.070532046), np.float32(0.070903294), np.float32(0.0726886), np.float32(0.06983599), np.float32(0.06406892), np.float32(0.07120531), np.float32(0.08098493), np.float32(0.08270228), np.float32(0.09235458), np.float32(0.09930068), np.float32(0.08607273), np.float32(0.079546854), np.float32(0.083606645), np.float32(0.08165487), np.float32(0.07961056), np.float32(0.07163894), np.float32(0.07031778), np.float32(0.07070718), np.float32(0.063222304), np.float32(0.060937006), np.float32(0.06063038), np.float32(0.061766107), np.float32(0.06331287), np.float32(0.059094653), np.float32(0.059110004), np.float32(0.058778666), np.float32(0.05321381), np.float32(0.047316495), np.float32(0.053131), np.float32(0.05573519), np.float32(0.048304524), np.float32(0.039601237), np.float32(0.03512022), np.float32(0.03119529), np.float32(0.028108202), np.float32(0.026010191), np.float32(0.025144497), np.float32(0.02494523), np.float32(0.02975989), np.float32(0.028996944), np.float32(0.027997287), np.float32(0.032587063), np.float32(0.034236316), np.float32(0.035610735), np.float32(0.03933025), np.float32(0.03866486), np.float32(0.03972992), np.float32(0.044198427), np.float32(0.04344765), np.float32(0.040378988), np.float32(0.04270129), np.float32(0.047531065), np.float32(0.04305843), np.float32(0.037100807), np.float32(0.045410857), np.float32(0.051324066), np.float32(0.04635968), np.float32(0.049480196), np.float32(0.057351265), np.float32(0.05260043), np.float32(0.048279688), np.float32(0.044571575), np.float32(0.038440388), np.float32(0.03694466), np.float32(0.038028117), np.float32(0.035348754), np.float32(0.032019705), np.float32(0.030304117), np.float32(0.032114808), np.float32(0.03485899), np.float32(0.037669115), np.float32(0.035974935), np.float32(0.03853272), np.float32(0.04720888), np.float32(0.051096383), np.float32(0.053001057), np.float32(0.06404978), np.float32(0.074526496), np.float32(0.07522923), np.float32(0.0812242), np.float32(0.10607876), np.float32(0.10390471), np.float32(0.11852348), np.float32(0.15361829), np.float32(0.18790305), np.float32(0.21212155), np.float32(0.28437537), np.float32(0.326255), np.float32(0.35033846), np.float32(0.33811125), np.float32(0.38693684), np.float32(0.4518493), np.float32(0.46351328), np.float32(0.5094114), np.float32(0.49795064), np.float32(0.5262365), np.float32(0.51151896), np.float32(0.44875097), np.float32(0.40877056), np.float32(0.33551243), np.float32(0.28883034), np.float32(0.22388826), np.float32(0.19212706), np.float32(0.16061048), np.float32(0.13256115), np.float32(0.10868836), np.float32(0.08537326), np.float32(0.07935873), np.float32(0.074944355), np.float32(0.0663605), np.float32(0.0634363), np.float32(0.061511576), np.float32(0.06475817), np.float32(0.06555982), np.float32(0.05717278), np.float32(0.057806842), np.float32(0.060655653), np.float32(0.052603602), np.float32(0.049232356), np.float32(0.048093002), np.float32(0.043283552), np.float32(0.04439528), np.float32(0.04860145), np.float32(0.050711885), np.float32(0.0449386), np.float32(0.052688226), np.float32(0.060163636), np.float32(0.06387505), np.float32(0.064205125), np.float32(0.07191069), np.float32(0.07883643), np.float32(0.08288683), np.float32(0.08475541), np.float32(0.08068801), np.float32(0.07610775), np.float32(0.07438788), np.float32(0.081387356), np.float32(0.07663287), np.float32(0.06867856), np.float32(0.06849332), np.float32(0.06806283), np.float32(0.06310615), np.float32(0.053834733), np.float32(0.05759997), np.float32(0.06362035), np.float32(0.059088938), np.float32(0.054284714), np.float32(0.057816256), np.float32(0.060623355), np.float32(0.055351753), np.float32(0.060468357), np.float32(0.066459335), np.float32(0.066633716), np.float32(0.06154453), np.float32(0.06695663), np.float32(0.064801514), np.float32(0.05756673), np.float32(0.060989264), np.float32(0.06874634), np.float32(0.0687397), np.float32(0.07111113), np.float32(0.07573204), np.float32(0.082228385), np.float32(0.08572765), np.float32(0.08739875), np.float32(0.09044714), np.float32(0.09549249), np.float32(0.0903431), np.float32(0.08763673), np.float32(0.08766306), np.float32(0.088790484), np.float32(0.08432003), np.float32(0.08524281), np.float32(0.08978012), np.float32(0.08344447), np.float32(0.071468376), np.float32(0.063154586), np.float32(0.06333495), np.float32(0.06207652), np.float32(0.06848672), np.float32(0.07808368), np.float32(0.07495784), np.float32(0.069599554), np.float32(0.06742165), np.float32(0.060937177), np.float32(0.061973557), np.float32(0.06520733), np.float32(0.059644606), np.float32(0.056913286), np.float32(0.050516114), np.float32(0.051828086), np.float32(0.053917296), np.float32(0.054481708), np.float32(0.06090485), np.float32(0.068069406), np.float32(0.07835025), np.float32(0.08981227), np.float32(0.09076385), np.float32(0.09287285), np.float32(0.0980267), np.float32(0.1072264), np.float32(0.10492195), np.float32(0.10491082), np.float32(0.10836707), np.float32(0.1120665), np.float32(0.110579774), np.float32(0.10797099), np.float32(0.11828098), np.float32(0.12451554), np.float32(0.13984558), np.float32(0.14597967), np.float32(0.15328752), np.float32(0.14225423), np.float32(0.14291313), np.float32(0.13034979), np.float32(0.12275403), np.float32(0.12414284), np.float32(0.11505576), np.float32(0.10426118), np.float32(0.09969278), np.float32(0.09118957), np.float32(0.08477955), np.float32(0.07844274), np.float32(0.08498903), np.float32(0.08350638), np.float32(0.08376732), np.float32(0.10067593), np.float32(0.096097864), np.float32(0.086706236), np.float32(0.09172402), np.float32(0.09633096), np.float32(0.08180397), np.float32(0.07678745), np.float32(0.07944467), np.float32(0.07416084), np.float32(0.06866532), np.float32(0.07146472), np.float32(0.07279121), np.float32(0.07008275), np.float32(0.07012612), np.float32(0.08040641), np.float32(0.09404606), np.float32(0.1035332), np.float32(0.109935865), np.float32(0.10821744), np.float32(0.11092995), np.float32(0.10986891), np.float32(0.11200782), np.float32(0.091153026), np.float32(0.08250906), np.float32(0.06541753), np.float32(0.05750081), np.float32(0.055096667), np.float32(0.0497718), np.float32(0.04264241), np.float32(0.04165851), np.float32(0.041490044), np.float32(0.035459355), np.float32(0.041321732), np.float32(0.043193955), np.float32(0.042578653), np.float32(0.04675313), np.float32(0.05235822), np.float32(0.056580324), np.float32(0.052245576), np.float32(0.04133031), np.float32(0.036794096), np.float32(0.033776347), np.float32(0.03175918), np.float32(0.026487676), np.float32(0.025102295), np.float32(0.023957787), np.float32(0.023703428), np.float32(0.023961326), np.float32(0.028930949), np.float32(0.032759547), np.float32(0.03549535), np.float32(0.044391032), np.float32(0.049942855), np.float32(0.059473466), np.float32(0.058920927), np.float32(0.05803189), np.float32(0.052034453), np.float32(0.050073087), np.float32(0.047247104), np.float32(0.040953327), np.float32(0.035742834), np.float32(0.030289385), np.float32(0.02720865), np.float32(0.028234119), np.float32(0.028968483), np.float32(0.027358731), np.float32(0.02570007), np.float32(0.0271839), np.float32(0.031658307), np.float32(0.033606444), np.float32(0.03171806), np.float32(0.035244755), np.float32(0.032651972), np.float32(0.027383912), np.float32(0.031123433), np.float32(0.033934508), np.float32(0.029388025), np.float32(0.02633768), np.float32(0.030350285), np.float32(0.035442814), np.float32(0.040388014), np.float32(0.045085095), np.float32(0.051035248), np.float32(0.055549674), np.float32(0.061671786), np.float32(0.067793414), np.float32(0.08119634), np.float32(0.08241887), np.float32(0.08169063), np.float32(0.0908574), np.float32(0.09988853), np.float32(0.11109545), np.float32(0.10322483), np.float32(0.10278158), np.float32(0.09642489), np.float32(0.09184601), np.float32(0.07901478), np.float32(0.07559922), np.float32(0.06977408), np.float32(0.05840957), np.float32(0.05195739), np.float32(0.05567027), np.float32(0.05597763), np.float32(0.05740061), np.float32(0.05622832), np.float32(0.06218729), np.float32(0.061327893), np.float32(0.055903506), np.float32(0.056670085), np.float32(0.049779277), np.float32(0.048046637), np.float32(0.041731782), np.float32(0.04092106), np.float32(0.0379955), np.float32(0.03256283), np.float32(0.030301433), np.float32(0.035363257), np.float32(0.038467124), np.float32(0.03342857), np.float32(0.032322332), np.float32(0.04364087), np.float32(0.039908484), np.float32(0.032920644), np.float32(0.031438958), np.float32(0.03083129), np.float32(0.029244613), np.float32(0.024992907), np.float32(0.019580124), np.float32(0.016004948), np.float32(0.0139722815), np.float32(0.012034001), np.float32(0.012219736), np.float32(0.012469103), np.float32(0.012231564), np.float32(0.012537634), np.float32(0.012412557), np.float32(0.012358349), np.float32(0.012858723), np.float32(0.014496942), np.float32(0.016530775), np.float32(0.016086677), np.float32(0.014713212), np.float32(0.017063942), np.float32(0.017918596), np.float32(0.016212048), np.float32(0.016214801), np.float32(0.018022684), np.float32(0.022625858), np.float32(0.022524906), np.float32(0.026871193), np.float32(0.033641025), np.float32(0.0342834), np.float32(0.034837056), np.float32(0.04157017), np.float32(0.047745403), np.float32(0.047655582), np.float32(0.05349068), np.float32(0.05909552), np.float32(0.057680067), np.float32(0.056421895), np.float32(0.054453157), np.float32(0.057382815), np.float32(0.057310328), np.float32(0.045535393), np.float32(0.047864575), np.float32(0.04969703), np.float32(0.04470764), np.float32(0.041864995), np.float32(0.047457065), np.float32(0.0530383), np.float32(0.055707783), np.float32(0.055121463), np.float32(0.054454915), np.float32(0.058030367), np.float32(0.057021543), np.float32(0.053160373), np.float32(0.053624164), np.float32(0.052077863), np.float32(0.04547951), np.float32(0.038275767), np.float32(0.037621375), np.float32(0.03680165), np.float32(0.03625348), np.float32(0.03721651), np.float32(0.04021134), np.float32(0.040767018), np.float32(0.04443009), np.float32(0.04903474), np.float32(0.05339323), np.float32(0.061069924), np.float32(0.0633658), np.float32(0.07046709), np.float32(0.08101874), np.float32(0.08715216), np.float32(0.07234131), np.float32(0.07330238), np.float32(0.0833622), np.float32(0.07562591), np.float32(0.065308176), np.float32(0.07405634), np.float32(0.08405461), np.float32(0.06809005), np.float32(0.07234665), np.float32(0.08566852), np.float32(0.07464283), np.float32(0.073239885), np.float32(0.0880887), np.float32(0.100964226), np.float32(0.083102375), np.float32(0.08506089), np.float32(0.09286554), np.float32(0.08263802), np.float32(0.08024014), np.float32(0.087920114), np.float32(0.08455762), np.float32(0.07069915), np.float32(0.07299658), np.float32(0.07296213), np.float32(0.07065304), np.float32(0.07120648), np.float32(0.07780529), np.float32(0.07414767), np.float32(0.07735357), np.float32(0.08337444), np.float32(0.08018388), np.float32(0.08620303), np.float32(0.091538474), np.float32(0.10291912), np.float32(0.10498558), np.float32(0.1088732), np.float32(0.10058264), np.float32(0.08924001), np.float32(0.09127453), np.float32(0.07527602), np.float32(0.06632324), np.float32(0.06300875), np.float32(0.056308463), np.float32(0.04759307), np.float32(0.04486612), np.float32(0.04626372), np.float32(0.04307401), np.float32(0.03910601), np.float32(0.038951278), np.float32(0.038962573), np.float32(0.03474612), np.float32(0.031908207), np.float32(0.03512558), np.float32(0.032771047), np.float32(0.031003172), np.float32(0.02709262), np.float32(0.025873795), np.float32(0.022484457), np.float32(0.02137748), np.float32(0.022986598), np.float32(0.025173498), np.float32(0.024177425), np.float32(0.03016236), np.float32(0.03425873), np.float32(0.034084283), np.float32(0.03656459), np.float32(0.039017744), np.float32(0.043419942), np.float32(0.043305565), np.float32(0.040890697), np.float32(0.04151199), np.float32(0.048645183), np.float32(0.04823505), np.float32(0.043052614), np.float32(0.044143304), np.float32(0.048687976), np.float32(0.043076094), np.float32(0.045338236), np.float32(0.05355739), np.float32(0.055637415), np.float32(0.059001066), np.float32(0.06725834), np.float32(0.0766957), np.float32(0.0798897), np.float32(0.074572295), np.float32(0.08084352), np.float32(0.07747475), np.float32(0.06627167), np.float32(0.06307107), np.float32(0.05959604), np.float32(0.058529068), np.float32(0.055435102), np.float32(0.055948347), np.float32(0.059910823), np.float32(0.06603185), np.float32(0.061178092), np.float32(0.06453135), np.float32(0.061955836), np.float32(0.058125384), np.float32(0.05571867), np.float32(0.053451728), np.float32(0.04435521), np.float32(0.039319567), np.float32(0.040468596), np.float32(0.037932534), np.float32(0.03405206), np.float32(0.03366501), np.float32(0.034190718), np.float32(0.032512937), np.float32(0.030259058), np.float32(0.029431548), np.float32(0.034826703), np.float32(0.037132736), np.float32(0.034350384), np.float32(0.03479012), np.float32(0.040255763), np.float32(0.03796987), np.float32(0.03959458), np.float32(0.03926571), np.float32(0.044151034), np.float32(0.048243843), np.float32(0.052921392), np.float32(0.05460757), np.float32(0.059739266), np.float32(0.06164284), np.float32(0.06429297), np.float32(0.062017146), np.float32(0.061364572), np.float32(0.06007002), np.float32(0.0658302), np.float32(0.06806923), np.float32(0.06762629), np.float32(0.0668985), np.float32(0.0762642), np.float32(0.08798321), np.float32(0.089018986), np.float32(0.090925835), np.float32(0.11194866), np.float32(0.12076601), np.float32(0.1255994), np.float32(0.14353068), np.float32(0.16136082), np.float32(0.1526483), np.float32(0.13464375), np.float32(0.13256198), np.float32(0.13862564), np.float32(0.12805076), np.float32(0.12799801), np.float32(0.13357584), np.float32(0.12864813), np.float32(0.14050598), np.float32(0.15597034), np.float32(0.16404477), np.float32(0.1620737), np.float32(0.16744763), np.float32(0.17230517), np.float32(0.17926598), np.float32(0.17606351), np.float32(0.17261991), np.float32(0.15249738), np.float32(0.18027276), np.float32(0.15245499), np.float32(0.14380388), np.float32(0.12655081), np.float32(0.1266435), np.float32(0.10943778), np.float32(0.11949722), np.float32(0.13391422), np.float32(0.14648421), np.float32(0.1412997), np.float32(0.15507798), np.float32(0.15963231), np.float32(0.14337285), np.float32(0.14366467), np.float32(0.14936578), np.float32(0.12157765), np.float32(0.12467072), np.float32(0.13099286), np.float32(0.12941627), np.float32(0.12976669), np.float32(0.1143297), np.float32(0.11406162), np.float32(0.13316528), np.float32(0.14106028), np.float32(0.13626781), np.float32(0.16753891), np.float32(0.15244709), np.float32(0.1494907), np.float32(0.14695749), np.float32(0.14830685), np.float32(0.14558023), np.float32(0.1275115), np.float32(0.11220734), np.float32(0.10116384), np.float32(0.095001325), np.float32(0.090648174), np.float32(0.08212582), np.float32(0.07352946), np.float32(0.06442019), np.float32(0.06676803), np.float32(0.06332849), np.float32(0.056337018), np.float32(0.050761558), np.float32(0.046188165), np.float32(0.047989007), np.float32(0.045214005), np.float32(0.03704859), np.float32(0.037320495), np.float32(0.03939787), np.float32(0.037023854), np.float32(0.04040716), np.float32(0.047047168), np.float32(0.053188976), np.float32(0.05579195), np.float32(0.06671209), np.float32(0.07828657), np.float32(0.08280605), np.float32(0.08939638), np.float32(0.100139625), np.float32(0.108305916), np.float32(0.11100117), np.float32(0.11115353), np.float32(0.10656652), np.float32(0.097406834), np.float32(0.093336225), np.float32(0.088823244), np.float32(0.0905506), np.float32(0.0889833), np.float32(0.081756815), np.float32(0.07279729), np.float32(0.06868389), np.float32(0.06826832), np.float32(0.05745651), np.float32(0.056991685), np.float32(0.050757132), np.float32(0.046460744), np.float32(0.044214275), np.float32(0.045887616), np.float32(0.03928005), np.float32(0.03379681), np.float32(0.02852537), np.float32(0.027766174), np.float32(0.02242668), np.float32(0.020758389), np.float32(0.021577816), np.float32(0.025474368), np.float32(0.027949294), np.float32(0.02875365), np.float32(0.031675465), np.float32(0.036089394), np.float32(0.035599902), np.float32(0.034958664), np.float32(0.04148333), np.float32(0.048835557), np.float32(0.052480604), np.float32(0.057168398), np.float32(0.06481552), np.float32(0.077344604), np.float32(0.09158861), np.float32(0.1061058), np.float32(0.11679993), np.float32(0.08452258), np.float32(0.0924999), np.float32(0.113480546), np.float32(0.10827567), np.float32(0.09499106), np.float32(0.11626036), np.float32(0.14099883), np.float32(0.14810939), np.float32(0.1655344), np.float32(0.15990654), np.float32(0.16300577), np.float32(0.1667272), np.float32(0.17002364), np.float32(0.16876797), np.float32(0.16890328), np.float32(0.17654505), np.float32(0.17194395), np.float32(0.18082975), np.float32(0.20262103), np.float32(0.20525886), np.float32(0.19121158), np.float32(0.19085352), np.float32(0.19720745), np.float32(0.19494818), np.float32(0.20108527), np.float32(0.21697219), np.float32(0.23496206), np.float32(0.23988408), np.float32(0.24466445), np.float32(0.25794575), np.float32(0.2745783), np.float32(0.34832934), np.float32(0.34372723), np.float32(0.30019513), np.float32(0.31185943), np.float32(0.31333533), np.float32(0.2811354), np.float32(0.2957443), np.float32(0.2693075), np.float32(0.21406692), np.float32(0.20292905), np.float32(0.16522975), np.float32(0.14132105), np.float32(0.14948614), np.float32(0.17173155), np.float32(0.19256108), np.float32(0.15973604), np.float32(0.14380065), np.float32(0.1607429), np.float32(0.1389015), np.float32(0.15275922), np.float32(0.17008226), np.float32(0.16839969), np.float32(0.18954937), np.float32(0.19804758), np.float32(0.15466844), np.float32(0.13117675), np.float32(0.1173701), np.float32(0.08950977), np.float32(0.08494493), np.float32(0.081736855), np.float32(0.07895943), np.float32(0.079759136), np.float32(0.078256644), np.float32(0.09005739), np.float32(0.09470895), np.float32(0.09170317), np.float32(0.11523099), np.float32(0.11786398), np.float32(0.1229835), np.float32(0.13406621), np.float32(0.14577785), np.float32(0.13984735), np.float32(0.16113491), np.float32(0.17236297), np.float32(0.17684576), np.float32(0.17951322), np.float32(0.18176115), np.float32(0.18040922), np.float32(0.17032477), np.float32(0.16749649), np.float32(0.16802607), np.float32(0.14881837), np.float32(0.15514664), np.float32(0.13845593), np.float32(0.14079997), np.float32(0.13188982), np.float32(0.12485317), np.float32(0.12135355), np.float32(0.114767976), np.float32(0.10889051), np.float32(0.0986847), np.float32(0.09754375), np.float32(0.09287574), np.float32(0.08164484), np.float32(0.07927787), np.float32(0.06687513), np.float32(0.06917003), np.float32(0.07220215), np.float32(0.07527366), np.float32(0.086085856), np.float32(0.10358684), np.float32(0.118185125), np.float32(0.13090853), np.float32(0.1532474), np.float32(0.17236297), np.float32(0.1973007), np.float32(0.22476073), np.float32(0.22878109), np.float32(0.24022464), np.float32(0.28069088), np.float32(0.29479167), np.float32(0.31291002), np.float32(0.4028712), np.float32(0.3672745), np.float32(0.422154), np.float32(0.44798392), np.float32(0.45003164), np.float32(0.46001408), np.float32(0.52805763), np.float32(0.5688963), np.float32(0.621756), np.float32(0.58307433), np.float32(0.49491784), np.float32(0.5268017), np.float32(0.53900576), np.float32(0.46143612), np.float32(0.44268486), np.float32(0.44029474), np.float32(0.43553233), np.float32(0.3532713), np.float32(0.34049717), np.float32(0.3428755), np.float32(0.2906165), np.float32(0.3536805), np.float32(0.45855767), np.float32(0.4281079), np.float32(0.5348024), np.float32(0.565006), np.float32(0.36210072), np.float32(0.29793862), np.float32(0.23719956), np.float32(0.15224852), np.float32(0.114697546), np.float32(0.10033887), np.float32(0.09041457), np.float32(0.06789288), np.float32(0.045725185), np.float32(0.04272686), np.float32(0.042468797), np.float32(0.039956965), np.float32(0.032463152), np.float32(0.034036804), np.float32(0.034246493), np.float32(0.032949083), np.float32(0.036334306), np.float32(0.04924526), np.float32(0.05880925), np.float32(0.05560032), np.float32(0.065066434), np.float32(0.07894798), np.float32(0.08520807), np.float32(0.08800098), np.float32(0.10558472), np.float32(0.12007518), np.float32(0.108988576), np.float32(0.117298335), np.float32(0.13709408), np.float32(0.14163443), np.float32(0.14363235), np.float32(0.15053111), np.float32(0.1586808), np.float32(0.15158747), np.float32(0.15521128), np.float32(0.15539005), np.float32(0.15501419), np.float32(0.14936924), np.float32(0.1532153), np.float32(0.14922176), np.float32(0.14060736), np.float32(0.14297272), np.float32(0.15013824), np.float32(0.1389739), np.float32(0.12660173), np.float32(0.12197302), np.float32(0.118119396), np.float32(0.104783766), np.float32(0.104443535), np.float32(0.11300954), np.float32(0.110534266), np.float32(0.12301051), np.float32(0.13212362), np.float32(0.14372247), np.float32(0.16286632), np.float32(0.18124977), np.float32(0.19270666), np.float32(0.20284052), np.float32(0.21325411), np.float32(0.21081375), np.float32(0.2515484), np.float32(0.25063416), np.float32(0.25195423), np.float32(0.31130672), np.float32(0.33525744), np.float32(0.255079), np.float32(0.2541655), np.float32(0.2531695), np.float32(0.2476469), np.float32(0.24086054), np.float32(0.21387215), np.float32(0.19242966), np.float32(0.18907061), np.float32(0.16744263), np.float32(0.15950096), np.float32(0.15136015), np.float32(0.1428589), np.float32(0.13690843), np.float32(0.11311822), np.float32(0.114809744), np.float32(0.105944626), np.float32(0.10974474), np.float32(0.104611285), np.float32(0.10793151), np.float32(0.114783965), np.float32(0.11111511), np.float32(0.12234078), np.float32(0.13134433), np.float32(0.14342631), np.float32(0.15575576), np.float32(0.15665029), np.float32(0.16328812), np.float32(0.18402298), np.float32(0.18926992), np.float32(0.23394163), np.float32(0.18428418), np.float32(0.16163376), np.float32(0.14867185), np.float32(0.13402396), np.float32(0.15026265), np.float32(0.14870058), np.float32(0.124916345), np.float32(0.117200226), np.float32(0.113962434), np.float32(0.11321785), np.float32(0.10472308), np.float32(0.10530498), np.float32(0.119722925), np.float32(0.13358003), np.float32(0.13961086), np.float32(0.16137993), np.float32(0.16576964), np.float32(0.15473278), np.float32(0.13719451), np.float32(0.13850275), np.float32(0.13805974), np.float32(0.13984093), np.float32(0.14444871), np.float32(0.14798845), np.float32(0.15538856), np.float32(0.15153289), np.float32(0.14881398), np.float32(0.16637242), np.float32(0.057534095), np.float32(0.062181044), np.float32(0.07786685), np.float32(0.08117434), np.float32(0.07332345), np.float32(0.08376326), np.float32(0.100614436), np.float32(0.09942663), np.float32(0.10981972), np.float32(0.121223204), np.float32(0.14056006), np.float32(0.14366725), np.float32(0.15633595), np.float32(0.17017072), np.float32(0.17678656), np.float32(0.18919931), np.float32(0.19477329), np.float32(0.20161435), np.float32(0.19569981), np.float32(0.22436099), np.float32(0.2937682), np.float32(0.33215544), np.float32(0.29164279), np.float32(0.2853209), np.float32(0.2983577), np.float32(0.28015715), np.float32(0.26068848), np.float32(0.22260728), np.float32(0.25412735), np.float32(0.17249641), np.float32(0.16568314), np.float32(0.16533099), np.float32(0.12591757), np.float32(0.10504606), np.float32(0.09466671), np.float32(0.087104104), np.float32(0.08275929), np.float32(0.08713524), np.float32(0.08856165), np.float32(0.09514472), np.float32(0.10668094), np.float32(0.119874574), np.float32(0.13675338), np.float32(0.13192941), np.float32(0.15060575), np.float32(0.14294066), np.float32(0.1367011), np.float32(0.14416768), np.float32(0.13977137), np.float32(0.14163113), np.float32(0.1465486), np.float32(0.17399026), np.float32(0.19647208), np.float32(0.19775988), np.float32(0.2020545), np.float32(0.20894626), np.float32(0.21215215), np.float32(0.20809278), np.float32(0.23968235), np.float32(0.22270411), np.float32(0.21879251), np.float32(0.17546003), np.float32(0.12844467), np.float32(0.11034811), np.float32(0.10141858), np.float32(0.08629518), np.float32(0.077180065), np.float32(0.06635887), np.float32(0.05293968), np.float32(0.043972775), np.float32(0.05270339), np.float32(0.05681283), np.float32(0.053190764), np.float32(0.057015136), np.float32(0.061297048), np.float32(0.06313577), np.float32(0.06445496), np.float32(0.059896164), np.float32(0.053462166), np.float32(0.052329175), np.float32(0.050749175), np.float32(0.04454889), np.float32(0.04282025), np.float32(0.0507947), np.float32(0.044816345), np.float32(0.042953953), np.float32(0.050258752), np.float32(0.057626065), np.float32(0.056571547), np.float32(0.06085373), np.float32(0.062094226), np.float32(0.066795886), np.float32(0.065954655), np.float32(0.06142419), np.float32(0.059784364), np.float32(0.05119659), np.float32(0.048739497), np.float32(0.04498467), np.float32(0.04345722), np.float32(0.038121287), np.float32(0.0331235), np.float32(0.035535663), np.float32(0.037806142), np.float32(0.036364876), np.float32(0.03737655), np.float32(0.04426931), np.float32(0.050232265), np.float32(0.04748505), np.float32(0.053235292), np.float32(0.06092128), np.float32(0.063774996), np.float32(0.058160126), np.float32(0.07144551), np.float32(0.078290634), np.float32(0.08533365), np.float32(0.08354287), np.float32(0.099038064), np.float32(0.11704323), np.float32(0.12724967), np.float32(0.12556955), np.float32(0.13402092), np.float32(0.13483176), np.float32(0.13975394), np.float32(0.1315967), np.float32(0.15066928), np.float32(0.15169401), np.float32(0.14841096), np.float32(0.14597112), np.float32(0.15019965), np.float32(0.1346233), np.float32(0.12205542), np.float32(0.118666865), np.float32(0.10975268), np.float32(0.09441382), np.float32(0.07817221), np.float32(0.07828347), np.float32(0.073073074), np.float32(0.07127141), np.float32(0.06480871), np.float32(0.06305304), np.float32(0.06420866), np.float32(0.05341489), np.float32(0.048875265), np.float32(0.0484434), np.float32(0.04557768), np.float32(0.042018577), np.float32(0.041549753), np.float32(0.042834353), np.float32(0.036409516), np.float32(0.035461158), np.float32(0.043259338), np.float32(0.04685736), np.float32(0.041186336), np.float32(0.045877103), np.float32(0.049322676), np.float32(0.044369634), np.float32(0.039880913), np.float32(0.044592474), np.float32(0.045263767), np.float32(0.040307976), np.float32(0.046274725), np.float32(0.046354845), np.float32(0.05184353), np.float32(0.061516915), np.float32(0.05991696), np.float32(0.0652594), np.float32(0.07998003), np.float32(0.090242684), np.float32(0.094836704), np.float32(0.119331494), np.float32(0.11714632), np.float32(0.11961774), np.float32(0.12619872), np.float32(0.13914938), np.float32(0.11234647), np.float32(0.100521244), np.float32(0.09955364), np.float32(0.10049363), np.float32(0.105559185), np.float32(0.09760485), np.float32(0.107521325), np.float32(0.111527406), np.float32(0.105031244), np.float32(0.096764), np.float32(0.1035263), np.float32(0.12219938), np.float32(0.116163544), np.float32(0.110972986), np.float32(0.107390985), np.float32(0.11507537), np.float32(0.10220068), np.float32(0.09418411), np.float32(0.09390452), np.float32(0.08627631), np.float32(0.08263075), np.float32(0.08386309), np.float32(0.085647985), np.float32(0.08933212), np.float32(0.09492326), np.float32(0.102587625), np.float32(0.10233176), np.float32(0.09890293), np.float32(0.09535699), np.float32(0.10012914), np.float32(0.09333231), np.float32(0.08355698), np.float32(0.079499625), np.float32(0.07964657), np.float32(0.059188973), np.float32(0.046270266), np.float32(0.034277212), np.float32(0.03155609), np.float32(0.033092547), np.float32(0.031143464), np.float32(0.029090576), np.float32(0.036436953), np.float32(0.044653513), np.float32(0.044939253), np.float32(0.055660002), np.float32(0.060650412), np.float32(0.06272041), np.float32(0.07699033), np.float32(0.08310926), np.float32(0.09883627), np.float32(0.10520944), np.float32(0.095736675), np.float32(0.09547375), np.float32(0.09687927), np.float32(0.08962535), np.float32(0.08245367), np.float32(0.084709555), np.float32(0.0745474), np.float32(0.064265594), np.float32(0.06857898), np.float32(0.075168945), np.float32(0.07131299), np.float32(0.064800344), np.float32(0.065029584), np.float32(0.0780049), np.float32(0.07348576), np.float32(0.07170833), np.float32(0.071567245), np.float32(0.067738205), np.float32(0.056726158), np.float32(0.04597961), np.float32(0.03942807), np.float32(0.036145955), np.float32(0.034172706), np.float32(0.03113384), np.float32(0.034163635), np.float32(0.034934383), np.float32(0.034613762), np.float32(0.035121854), np.float32(0.03456319), np.float32(0.036115225), np.float32(0.040632565), np.float32(0.046918627), np.float32(0.04828869), np.float32(0.055026226), np.float32(0.060884923), np.float32(0.064223856), np.float32(0.06707847), np.float32(0.06448629), np.float32(0.06490526), np.float32(0.06567708), np.float32(0.06646985), np.float32(0.07253417), np.float32(0.08212947), np.float32(0.09064548), np.float32(0.10484669), np.float32(0.11057444), np.float32(0.1170656), np.float32(0.12215192), np.float32(0.12342525), np.float32(0.124911174), np.float32(0.12186934), np.float32(0.124523275), np.float32(0.13227662), np.float32(0.13429405), np.float32(0.1344089), np.float32(0.13059615), np.float32(0.13323626), np.float32(0.13215932), np.float32(0.12532985), np.float32(0.123258725), np.float32(0.12491545), np.float32(0.12954853), np.float32(0.122940816), np.float32(0.1297472), np.float32(0.1394263), np.float32(0.13909478), np.float32(0.13180828), np.float32(0.13565834), np.float32(0.1389994), np.float32(0.14405128), np.float32(0.13550383), np.float32(0.13130261), np.float32(0.13044046), np.float32(0.13261978), np.float32(0.14228112), np.float32(0.13244584), np.float32(0.13154216), np.float32(0.123188026), np.float32(0.12793474), np.float32(0.12860405), np.float32(0.14820328), np.float32(0.17217539), np.float32(0.24861452), np.float32(0.2640471), np.float32(0.25043216), np.float32(0.30142942), np.float32(0.37087035), np.float32(0.3678304), np.float32(0.33966205), np.float32(0.27508143), np.float32(0.26894593)], 'MFIYLNYFSLPSARGGQDLLRIGAPGTRSNPGSRAALSFDLPAADWNGACGDPKAKPSYLIDKNLESAVKFIVRKFPAVETRNNNQQLAQLQKEKSEILKNLALYYFTFVDVMEFKDHVCELLNTIDVCQVFFDITVNFDLTKNYLDLIITYTTLMILLSRIEERKAIIGLYNYAHEMTHGASDREYPRLGQMIVDYENPLKKMMEEFVPHSKSLSDALISLQMVYPRRNLSADQWRNAQLLSLISAPSTMLNPAQSDTMPCEYLSLDAMEKWIIFGFILCHGILNTDTTALNLWKLALQSSSCLSLFRDEVFHIHKAAEDLFVNIRGYNKRINDIRECKEAAVSHAGSMHRERRKFLRSALKELATVLSDQPGLLGPKALFVFMALSFARDEIIWLLRHADNMPKKSADDFIDKHIAELIFYMEELRAHVRKYGPVMQRYYVQYLSGFDAVVLNELVQNLSVCPEDESIIMSSFVNTMTSLSVKQVEDGEVFDFRGMRLDWFRLQAYTSVSKASLGLADHRELGKMMNTIIFHTKMVDSLVEMLVETSDLSIFCFYSRAFEKMFQQCLELPSQSRYSIAFPLLCTHFMSCTHELCPEERHHIGDRSLSLCNMFLDEMAKQARNLITDICTEQCTLSDQLLPKHCAKTISQAVNKKSKKQTGKKGEPEREKPGVESMRKNRLVVTNLDKLHTALSELCFSINYVPNMVVWEHTFTPREYLTSHLEIRFTKSIVGMTMYNQATQEIAKPSELLTSVRAYMTVLQSIENYVQIDITRVFNNVLLQQTQHLDSHGEPTITSLYTNWYLETLLRQVSNGHIAYFPAMKAFVNLPTENELTFNAEEYSDISEMRSLSELLGPYGMKFLSESLMWHISSQVAELKKLVVENVDVLTQMRTSFDKPDQMAALFKRLSSVDSVLKRMTIIGVILSFRSLAQEALRDVLSYHIPFLVSSIEDFKDHIPRETDMKVAMNVYELSSAAGLPCEIDPALVVALSSQKSENISPEEEYKIACLLMVFVAVSLPTLASNVMSQYSPAIEGHCNNIHCLAKAINQIAAALFTIHKGSIEDRLKEFLALASSSLLKIGQETDKTTTRNRESVYLLLDMIVQESPFLTMDLLESCFPYVLLRNAYHAVYKQSVTSSA': [np.float32(0.8794338), np.float32(0.9270553), np.float32(0.9387545), np.float32(0.93751323), np.float32(0.9378694), np.float32(0.9299214), np.float32(0.9288589), np.float32(0.91462594), np.float32(0.90818894), np.float32(0.8755955), np.float32(0.7650045), np.float32(0.80277807), np.float32(0.7580927), np.float32(0.81606525), np.float32(0.66708976), np.float32(0.7059994), np.float32(0.69295394), np.float32(0.8066976), np.float32(0.90532464), np.float32(0.919474), np.float32(0.93582106), np.float32(0.93809736), np.float32(0.90893567), np.float32(0.8501642), np.float32(0.77189875), np.float32(0.7116478), np.float32(0.64900523), np.float32(0.6126407), np.float32(0.6030346), np.float32(0.6031109), np.float32(0.6052492), np.float32(0.60896176), np.float32(0.5570389), np.float32(0.44868928), np.float32(0.3295056), np.float32(0.42088243), np.float32(0.3863763), np.float32(0.4043967), np.float32(0.46221843), np.float32(0.44879615), np.float32(0.50485116), np.float32(0.55026233), np.float32(0.6304366), np.float32(0.5845635), np.float32(0.5470684), np.float32(0.55434644), np.float32(0.48967594), np.float32(0.5700492), np.float32(0.58353287), np.float32(0.53034174), np.float32(0.48489827), np.float32(0.5268613), np.float32(0.53113693), np.float32(0.53861505), np.float32(0.570463), np.float32(0.52335185), np.float32(0.42752415), np.float32(0.35210508), np.float32(0.31796798), np.float32(0.24944028), np.float32(0.20936452), np.float32(0.16577457), np.float32(0.16161548), np.float32(0.15275072), np.float32(0.13291231), np.float32(0.12303051), np.float32(0.11210547), np.float32(0.11024384), np.float32(0.11531816), np.float32(0.122848704), np.float32(0.1420212), np.float32(0.1519843), np.float32(0.15500388), np.float32(0.17496817), np.float32(0.19061601), np.float32(0.17911392), np.float32(0.1606809), np.float32(0.18129073), np.float32(0.19473605), np.float32(0.17689437), np.float32(0.2110385), np.float32(0.25879502), np.float32(0.2512504), np.float32(0.25246754), np.float32(0.26031592), np.float32(0.26466608), np.float32(0.2334484), np.float32(0.20327349), np.float32(0.20651935), np.float32(0.17174445), np.float32(0.1473639), np.float32(0.13557473), np.float32(0.12727657), np.float32(0.120960325), np.float32(0.11699588), np.float32(0.10868769), np.float32(0.0988178), np.float32(0.08371822), np.float32(0.063707344), np.float32(0.058530435), np.float32(0.05852217), np.float32(0.05703024), np.float32(0.054963093), np.float32(0.052416805), np.float32(0.05293813), np.float32(0.05342169), np.float32(0.047526166), np.float32(0.04047337), np.float32(0.036387715), np.float32(0.03435949), np.float32(0.03293791), np.float32(0.033041462), np.float32(0.032547724), np.float32(0.03234273), np.float32(0.03321496), np.float32(0.040489078), np.float32(0.03906915), np.float32(0.038716927), np.float32(0.040613946), np.float32(0.04494852), np.float32(0.041733578), np.float32(0.04108205), np.float32(0.047130022), np.float32(0.044058666), np.float32(0.047121823), np.float32(0.04749435), np.float32(0.04776894), np.float32(0.050257374), np.float32(0.054403488), np.float32(0.04739707), np.float32(0.047508586), np.float32(0.057260387), np.float32(0.058163952), np.float32(0.05076573), np.float32(0.049930003), np.float32(0.05749759), np.float32(0.043795735), np.float32(0.03870775), np.float32(0.03386315), np.float32(0.028421171), np.float32(0.028324395), np.float32(0.028810421), np.float32(0.026711952), np.float32(0.023559228), np.float32(0.024285333), np.float32(0.027257554), np.float32(0.025089245), np.float32(0.024440786), np.float32(0.021835683), np.float32(0.020220218), np.float32(0.019104686), np.float32(0.01867713), np.float32(0.016822195), np.float32(0.017390799), np.float32(0.017859073), np.float32(0.016944483), np.float32(0.015167879), np.float32(0.016101997), np.float32(0.017216463), np.float32(0.016049437), np.float32(0.021027552), np.float32(0.023826005), np.float32(0.026376156), np.float32(0.02707535), np.float32(0.029537922), np.float32(0.03307883), np.float32(0.035965826), np.float32(0.0402245), np.float32(0.04295314), np.float32(0.050495896), np.float32(0.056831423), np.float32(0.067262694), np.float32(0.07475577), np.float32(0.096557714), np.float32(0.10275477), np.float32(0.09150614), np.float32(0.093113884), np.float32(0.1035651), np.float32(0.085638575), np.float32(0.07902201), np.float32(0.090483375), np.float32(0.091587335), np.float32(0.08808529), np.float32(0.10387333), np.float32(0.11541315), np.float32(0.10331164), np.float32(0.12099633), np.float32(0.13227564), np.float32(0.13344383), np.float32(0.114485435), np.float32(0.12243215), np.float32(0.13210158), np.float32(0.11414625), np.float32(0.10033824), np.float32(0.10672375), np.float32(0.106408946), np.float32(0.09294822), np.float32(0.07932453), np.float32(0.08668595), np.float32(0.09805391), np.float32(0.09025206), np.float32(0.094621696), np.float32(0.090645164), np.float32(0.091232754), np.float32(0.08695498), np.float32(0.093029395), np.float32(0.09089169), np.float32(0.08318276), np.float32(0.07760759), np.float32(0.077704996), np.float32(0.06840881), np.float32(0.06016416), np.float32(0.05955635), np.float32(0.06282758), np.float32(0.057394434), np.float32(0.053392135), np.float32(0.06252655), np.float32(0.07390685), np.float32(0.07404569), np.float32(0.07645527), np.float32(0.08361348), np.float32(0.08124302), np.float32(0.07454071), np.float32(0.07388092), np.float32(0.07654968), np.float32(0.07058479), np.float32(0.06562144), np.float32(0.0712585), np.float32(0.07795229), np.float32(0.07014959), np.float32(0.07339742), np.float32(0.07504834), np.float32(0.07292822), np.float32(0.07047506), np.float32(0.07628616), np.float32(0.07432124), np.float32(0.07515902), np.float32(0.07663243), np.float32(0.08295542), np.float32(0.08046388), np.float32(0.07455209), np.float32(0.08032594), np.float32(0.088555016), np.float32(0.093061164), np.float32(0.107664235), np.float32(0.11499494), np.float32(0.120335214), np.float32(0.14646), np.float32(0.13890082), np.float32(0.13669497), np.float32(0.12957065), np.float32(0.14253007), np.float32(0.14177154), np.float32(0.15229183), np.float32(0.1612206), np.float32(0.15916973), np.float32(0.18113756), np.float32(0.21375918), np.float32(0.20524223), np.float32(0.20886572), np.float32(0.20944606), np.float32(0.18805015), np.float32(0.1412883), np.float32(0.117748015), np.float32(0.10659622), np.float32(0.08509615), np.float32(0.069600746), np.float32(0.054800346), np.float32(0.04148443), np.float32(0.037348654), np.float32(0.03100525), np.float32(0.028252874), np.float32(0.02839588), np.float32(0.02374603), np.float32(0.024483936), np.float32(0.024153126), np.float32(0.022884097), np.float32(0.022538502), np.float32(0.021922698), np.float32(0.02077774), np.float32(0.019491132), np.float32(0.01994103), np.float32(0.019955562), np.float32(0.018881021), np.float32(0.01971258), np.float32(0.021891847), np.float32(0.023436861), np.float32(0.025297493), np.float32(0.02836224), np.float32(0.035624165), np.float32(0.037285924), np.float32(0.041310016), np.float32(0.04245252), np.float32(0.041663032), np.float32(0.044393245), np.float32(0.048750926), np.float32(0.045731667), np.float32(0.04735051), np.float32(0.049186163), np.float32(0.04753901), np.float32(0.042671688), np.float32(0.040919095), np.float32(0.04211719), np.float32(0.041410264), np.float32(0.04170365), np.float32(0.045790687), np.float32(0.04838674), np.float32(0.046813074), np.float32(0.05152821), np.float32(0.055474736), np.float32(0.05335176), np.float32(0.05392456), np.float32(0.051693372), np.float32(0.05486951), np.float32(0.0496949), np.float32(0.049964502), np.float32(0.052402515), np.float32(0.050795928), np.float32(0.05134206), np.float32(0.067002855), np.float32(0.07559563), np.float32(0.06762781), np.float32(0.069583625), np.float32(0.07447215), np.float32(0.0748779), np.float32(0.08106492), np.float32(0.087057106), np.float32(0.090438455), np.float32(0.09416593), np.float32(0.095587574), np.float32(0.11096553), np.float32(0.12383054), np.float32(0.12454329), np.float32(0.13533555), np.float32(0.15736777), np.float32(0.17005688), np.float32(0.17800963), np.float32(0.19009598), np.float32(0.2165636), np.float32(0.20885241), np.float32(0.22058009), np.float32(0.23202778), np.float32(0.2246582), np.float32(0.21396835), np.float32(0.2337384), np.float32(0.24384417), np.float32(0.21763559), np.float32(0.23067571), np.float32(0.24384417), np.float32(0.21873374), np.float32(0.16947815), np.float32(0.1952964), np.float32(0.18947181), np.float32(0.14733112), np.float32(0.12524655), np.float32(0.12624), np.float32(0.11427722), np.float32(0.08582833), np.float32(0.080749325), np.float32(0.091287665), np.float32(0.091944166), np.float32(0.097700074), np.float32(0.099114425), np.float32(0.09466673), np.float32(0.083770506), np.float32(0.07785633), np.float32(0.07745661), np.float32(0.08063311), np.float32(0.06479738), np.float32(0.06251817), np.float32(0.060454454), np.float32(0.050939724), np.float32(0.046308525), np.float32(0.046429966), np.float32(0.049664058), np.float32(0.039646827), np.float32(0.036653105), np.float32(0.037150726), np.float32(0.034627143), np.float32(0.031189956), np.float32(0.032228682), np.float32(0.034696754), np.float32(0.028120063), np.float32(0.02299679), np.float32(0.019967033), np.float32(0.016146887), np.float32(0.014436762), np.float32(0.013884049), np.float32(0.014366993), np.float32(0.012746358), np.float32(0.014874433), np.float32(0.01725242), np.float32(0.019680185), np.float32(0.023641292), np.float32(0.02916921), np.float32(0.03858784), np.float32(0.04452501), np.float32(0.051198334), np.float32(0.061904788), np.float32(0.07201387), np.float32(0.07257134), np.float32(0.07108291), np.float32(0.08254663), np.float32(0.09633445), np.float32(0.09112851), np.float32(0.08727327), np.float32(0.096438356), np.float32(0.0967868), np.float32(0.08379137), np.float32(0.08461921), np.float32(0.09759718), np.float32(0.090148635), np.float32(0.08316555), np.float32(0.088790335), np.float32(0.08280551), np.float32(0.068869516), np.float32(0.06533527), np.float32(0.06314372), np.float32(0.052904703), np.float32(0.04134829), np.float32(0.043055736), np.float32(0.04898664), np.float32(0.047218863), np.float32(0.0424445), np.float32(0.05004362), np.float32(0.055154428), np.float32(0.0486141), np.float32(0.045555655), np.float32(0.050812718), np.float32(0.054606833), np.float32(0.050947517), np.float32(0.047835812), np.float32(0.05647701), np.float32(0.05841687), np.float32(0.055209324), np.float32(0.06022454), np.float32(0.07166749), np.float32(0.061998814), np.float32(0.05570895), np.float32(0.061563093), np.float32(0.061201468), np.float32(0.051588967), np.float32(0.048157115), np.float32(0.053330783), np.float32(0.048981287), np.float32(0.03993417), np.float32(0.0372572), np.float32(0.04224096), np.float32(0.04029608), np.float32(0.038510174), np.float32(0.043939248), np.float32(0.0438078), np.float32(0.041086793), np.float32(0.046255548), np.float32(0.058265973), np.float32(0.06674916), np.float32(0.066282906), np.float32(0.0742797), np.float32(0.07549119), np.float32(0.06714943), np.float32(0.064362235), np.float32(0.070069), np.float32(0.07469401), np.float32(0.069059186), np.float32(0.06398746), np.float32(0.07279861), np.float32(0.0756977), np.float32(0.06858684), np.float32(0.068784185), np.float32(0.07497223), np.float32(0.07901589), np.float32(0.072375126), np.float32(0.06753849), np.float32(0.077893175), np.float32(0.07511142), np.float32(0.072146796), np.float32(0.08766491), np.float32(0.09506239), np.float32(0.082934), np.float32(0.08549981), np.float32(0.082512714), np.float32(0.080232844), np.float32(0.083533466), np.float32(0.08654169), np.float32(0.102919556), np.float32(0.097329885), np.float32(0.09705508), np.float32(0.12541398), np.float32(0.12431451), np.float32(0.12243788), np.float32(0.11816724), np.float32(0.11559494), np.float32(0.10996566), np.float32(0.100081846), np.float32(0.096261054), np.float32(0.08897232), np.float32(0.086957805), np.float32(0.07572371), np.float32(0.06952666), np.float32(0.068128884), np.float32(0.061651275), np.float32(0.058878914), np.float32(0.059121374), np.float32(0.05755967), np.float32(0.058301043), np.float32(0.061383598), np.float32(0.057383742), np.float32(0.06482898), np.float32(0.067291066), np.float32(0.06670349), np.float32(0.07789295), np.float32(0.08404006), np.float32(0.08216305), np.float32(0.08397722), np.float32(0.09831169), np.float32(0.096944965), np.float32(0.08827279), np.float32(0.091856495), np.float32(0.091050185), np.float32(0.08501063), np.float32(0.08105071), np.float32(0.08020929), np.float32(0.08033784), np.float32(0.0784207), np.float32(0.084583886), np.float32(0.07331838), np.float32(0.067126855), np.float32(0.06772481), np.float32(0.06539257), np.float32(0.057796627), np.float32(0.050510623), np.float32(0.053272136), np.float32(0.045986503), np.float32(0.041344017), np.float32(0.035520475), np.float32(0.035290636), np.float32(0.037112538), np.float32(0.036201093), np.float32(0.032534886), np.float32(0.034219112), np.float32(0.035914097), np.float32(0.0338979), np.float32(0.031927522), np.float32(0.03244199), np.float32(0.031674713), np.float32(0.031014891), np.float32(0.029604714), np.float32(0.03173933), np.float32(0.02699971), np.float32(0.026320606), np.float32(0.028303942), np.float32(0.027953427), np.float32(0.027219048), np.float32(0.028623303), np.float32(0.032730874), np.float32(0.034271955), np.float32(0.03413096), np.float32(0.03823489), np.float32(0.04621407), np.float32(0.041475702), np.float32(0.04661769), np.float32(0.052764405), np.float32(0.054532897), np.float32(0.058354028), np.float32(0.061346725), np.float32(0.06486194), np.float32(0.06819437), np.float32(0.07209868), np.float32(0.07552549), np.float32(0.07245638), np.float32(0.07596131), np.float32(0.072517484), np.float32(0.072650164), np.float32(0.0742133), np.float32(0.074565895), np.float32(0.06554212), np.float32(0.06304131), np.float32(0.06705393), np.float32(0.06407407), np.float32(0.054318234), np.float32(0.05579632), np.float32(0.060439054), np.float32(0.060557883), np.float32(0.059254814), np.float32(0.055231117), np.float32(0.05507242), np.float32(0.053713728), np.float32(0.0590697), np.float32(0.056319423), np.float32(0.06302588), np.float32(0.065847605), np.float32(0.070928015), np.float32(0.076123506), np.float32(0.092979565), np.float32(0.1054384), np.float32(0.11155026), np.float32(0.11219807), np.float32(0.12175376), np.float32(0.10776842), np.float32(0.09809143), np.float32(0.10858357), np.float32(0.11202029), np.float32(0.10516814), np.float32(0.10468511), np.float32(0.11404598), np.float32(0.111070685), np.float32(0.09836691), np.float32(0.098425224), np.float32(0.11555858), np.float32(0.10693311), np.float32(0.09411689), np.float32(0.09334793), np.float32(0.094761856), np.float32(0.087574124), np.float32(0.07962364), np.float32(0.08276094), np.float32(0.084905006), np.float32(0.07227582), np.float32(0.0664052), np.float32(0.073879436), np.float32(0.07850798), np.float32(0.07051561), np.float32(0.07163714), np.float32(0.07671058), np.float32(0.06985655), np.float32(0.070047796), np.float32(0.07583193), np.float32(0.08647759), np.float32(0.087150335), np.float32(0.08910659), np.float32(0.1020598), np.float32(0.12107323), np.float32(0.11357311), np.float32(0.109771945), np.float32(0.12450135), np.float32(0.13391842), np.float32(0.13991638), np.float32(0.14329034), np.float32(0.16860956), np.float32(0.19037217), np.float32(0.22325292), np.float32(0.2471908), np.float32(0.33357337), np.float32(0.3725006), np.float32(0.39800468), np.float32(0.41266155), np.float32(0.5091954), np.float32(0.569505), np.float32(0.6271917), np.float32(0.69641083), np.float32(0.7200763), np.float32(0.75713605), np.float32(0.8131452), np.float32(0.8646125), np.float32(0.8811799), np.float32(0.8907706), np.float32(0.9043089), np.float32(0.9104872), np.float32(0.9264842), np.float32(0.93282634), np.float32(0.93984234), np.float32(0.95278263), np.float32(0.9581255), np.float32(0.95852935), np.float32(0.96149564), np.float32(0.9603414), np.float32(0.96156055), np.float32(0.9597843), np.float32(0.9550867), np.float32(0.9533207), np.float32(0.93588454), np.float32(0.9159722), np.float32(0.8972879), np.float32(0.86329633), np.float32(0.835433), np.float32(0.765826), np.float32(0.67753017), np.float32(0.6275941), np.float32(0.51041394), np.float32(0.41411647), np.float32(0.34363237), np.float32(0.28805083), np.float32(0.19598496), np.float32(0.15243347), np.float32(0.1306588), np.float32(0.11141462), np.float32(0.09293672), np.float32(0.081312865), np.float32(0.07826619), np.float32(0.0705236), np.float32(0.06741489), np.float32(0.055877037), np.float32(0.0500896), np.float32(0.043670025), np.float32(0.04480913), np.float32(0.04546583), np.float32(0.04274968), np.float32(0.038775533), np.float32(0.036596358), np.float32(0.039912675), np.float32(0.037076175), np.float32(0.033257365), np.float32(0.034401573), np.float32(0.03687629), np.float32(0.03654362), np.float32(0.040515706), np.float32(0.045877744), np.float32(0.045754615), np.float32(0.04347592), np.float32(0.04838681), np.float32(0.053866226), np.float32(0.05420291), np.float32(0.051551893), np.float32(0.057242986), np.float32(0.051202185), np.float32(0.05492042), np.float32(0.056266014), np.float32(0.05748555), np.float32(0.062472563), np.float32(0.0646982), np.float32(0.069204055), np.float32(0.074519955), np.float32(0.07629891), np.float32(0.07030041), np.float32(0.07079804), np.float32(0.06660546), np.float32(0.0720038), np.float32(0.06788289), np.float32(0.06998734), np.float32(0.06188858), np.float32(0.059063856), np.float32(0.065478265), np.float32(0.07947464), np.float32(0.07611868), np.float32(0.082682915), np.float32(0.09196943), np.float32(0.101900846), np.float32(0.10280717), np.float32(0.11489312), np.float32(0.10215648), np.float32(0.11347174), np.float32(0.11858632), np.float32(0.10232575), np.float32(0.09349468), np.float32(0.0985702), np.float32(0.09633613), np.float32(0.08830177), np.float32(0.07712038), np.float32(0.0761223), np.float32(0.07429006), np.float32(0.06437825), np.float32(0.06356609), np.float32(0.058575075), np.float32(0.05583), np.float32(0.05525451), np.float32(0.05386708), np.float32(0.04478387), np.float32(0.042237893), np.float32(0.0410578), np.float32(0.035032198), np.float32(0.03795384), np.float32(0.032659173), np.float32(0.029516028), np.float32(0.033649), np.float32(0.031848215), np.float32(0.0294987), np.float32(0.030503519), np.float32(0.033382937), np.float32(0.03199721), np.float32(0.030287378), np.float32(0.03163281), np.float32(0.03447145), np.float32(0.03332255), np.float32(0.036302), np.float32(0.04345321), np.float32(0.04592404), np.float32(0.045990594), np.float32(0.05542777), np.float32(0.058745295), np.float32(0.06316927), np.float32(0.070747174), np.float32(0.08913979), np.float32(0.09118155), np.float32(0.09490134), np.float32(0.09275565), np.float32(0.098867394), np.float32(0.09756137), np.float32(0.079941794), np.float32(0.08412157), np.float32(0.09526987), np.float32(0.09293007), np.float32(0.09083422), np.float32(0.087814525), np.float32(0.07933818), np.float32(0.075030595), np.float32(0.07028118), np.float32(0.06451967), np.float32(0.057523765), np.float32(0.054714087), np.float32(0.052057706), np.float32(0.047235657), np.float32(0.041910943), np.float32(0.039846893), np.float32(0.03753179), np.float32(0.035214044), np.float32(0.033625413), np.float32(0.03099445), np.float32(0.029017782), np.float32(0.028726242), np.float32(0.02973771), np.float32(0.02939492), np.float32(0.02895998), np.float32(0.032508444), np.float32(0.033918332), np.float32(0.032604903), np.float32(0.033871777), np.float32(0.03862491), np.float32(0.04112602), np.float32(0.042894404), np.float32(0.04696416), np.float32(0.0618295), np.float32(0.07216204), np.float32(0.0742598), np.float32(0.07905516), np.float32(0.086493544), np.float32(0.08680868), np.float32(0.086059116), np.float32(0.08702605), np.float32(0.104637034), np.float32(0.11128698), np.float32(0.1111052), np.float32(0.12643221), np.float32(0.1467007), np.float32(0.13642195), np.float32(0.13919549), np.float32(0.14650568), np.float32(0.12359896), np.float32(0.12532462), np.float32(0.12219513), np.float32(0.11733981), np.float32(0.10921773), np.float32(0.11879824), np.float32(0.1109683), np.float32(0.10109714), np.float32(0.09243934), np.float32(0.09444077), np.float32(0.08248806), np.float32(0.08269888), np.float32(0.07873551), np.float32(0.08331932), np.float32(0.07851921), np.float32(0.07003952), np.float32(0.06205158), np.float32(0.062893786), np.float32(0.063817136), np.float32(0.05816946), np.float32(0.054555517), np.float32(0.058356423), np.float32(0.054465815), np.float32(0.047116693), np.float32(0.04659527), np.float32(0.047989976), np.float32(0.045550957), np.float32(0.0451474), np.float32(0.04899747), np.float32(0.047398623), np.float32(0.045288924), np.float32(0.048197143), np.float32(0.057115484), np.float32(0.047311638), np.float32(0.043515176), np.float32(0.047872756), np.float32(0.058061965), np.float32(0.053856377), np.float32(0.05416027), np.float32(0.06274883), np.float32(0.06529918), np.float32(0.05910602), np.float32(0.05981733), np.float32(0.06906334), np.float32(0.06963396), np.float32(0.06780738), np.float32(0.07250497), np.float32(0.08352812), np.float32(0.08567194), np.float32(0.09628195), np.float32(0.101182126), np.float32(0.10553265), np.float32(0.113257036), np.float32(0.110901244), np.float32(0.10667278), np.float32(0.10151864), np.float32(0.097600974), np.float32(0.09495839), np.float32(0.096959636), np.float32(0.105390094), np.float32(0.0968664), np.float32(0.09314433), np.float32(0.09865677), np.float32(0.0990003), np.float32(0.09837549), np.float32(0.114969276), np.float32(0.11821251), np.float32(0.10269722), np.float32(0.10045689), np.float32(0.099810496), np.float32(0.0903217), np.float32(0.08324306), np.float32(0.08038002), np.float32(0.067127645), np.float32(0.058332298), np.float32(0.05202155), np.float32(0.03913997), np.float32(0.037250366), np.float32(0.0410366), np.float32(0.03904119), np.float32(0.03451182), np.float32(0.037048962), np.float32(0.03900122), np.float32(0.03321889), np.float32(0.03219462), np.float32(0.035608836), np.float32(0.039376426), np.float32(0.035441086), np.float32(0.033823203), np.float32(0.03481264), np.float32(0.034758206), np.float32(0.033909403), np.float32(0.03493831), np.float32(0.033809245), np.float32(0.034961518), np.float32(0.034373358), np.float32(0.035445064), np.float32(0.04112021), np.float32(0.041328177), np.float32(0.039752554), np.float32(0.044128392), np.float32(0.04909134), np.float32(0.05123634), np.float32(0.052189138), np.float32(0.061344385), np.float32(0.062444795), np.float32(0.05839783), np.float32(0.06470095), np.float32(0.075777486), np.float32(0.07402474), np.float32(0.06243797), np.float32(0.0688615), np.float32(0.09539332), np.float32(0.09699822), np.float32(0.090753585), np.float32(0.09661145), np.float32(0.09474661), np.float32(0.098003976), np.float32(0.08978737), np.float32(0.08821902), np.float32(0.09899895), np.float32(0.09298708), np.float32(0.08780877), np.float32(0.10152239), np.float32(0.10607286), np.float32(0.10690388), np.float32(0.10781177), np.float32(0.13824084), np.float32(0.12913045), np.float32(0.12308835), np.float32(0.14727063), np.float32(0.13898799), np.float32(0.15244192), np.float32(0.15873383), np.float32(0.21436335), np.float32(0.20550345), np.float32(0.16926114), np.float32(0.15226494), np.float32(0.14175762), np.float32(0.13805804), np.float32(0.14406651), np.float32(0.13947396), np.float32(0.16859533), np.float32(0.25995386), np.float32(0.3281678), np.float32(0.45431814), np.float32(0.50729734), np.float32(0.55611473), np.float32(0.58914715), np.float32(0.6207993), np.float32(0.6882302), np.float32(0.69374925), np.float32(0.6583642), np.float32(0.67699254), np.float32(0.6622498), np.float32(0.62347955), np.float32(0.58252233), np.float32(0.5523513), np.float32(0.47084498), np.float32(0.48900068), np.float32(0.43996847), np.float32(0.3762166), np.float32(0.38881698), np.float32(0.49126583), np.float32(0.059089832), np.float32(0.05462908), np.float32(0.053479213), np.float32(0.05539429), np.float32(0.05077336), np.float32(0.042299163), np.float32(0.04103917), np.float32(0.033804912), np.float32(0.03232575), np.float32(0.026165897), np.float32(0.020942891), np.float32(0.017852701), np.float32(0.01760952), np.float32(0.016713478), np.float32(0.014743167), np.float32(0.013132391), np.float32(0.014816516), np.float32(0.015662163), np.float32(0.015369599), np.float32(0.017870333), np.float32(0.022560136), np.float32(0.027724545), np.float32(0.02856388), np.float32(0.03758522), np.float32(0.046705335), np.float32(0.048178915), np.float32(0.05341062), np.float32(0.058822647), np.float32(0.059041727), np.float32(0.06028519), np.float32(0.06657808), np.float32(0.07186195), np.float32(0.06329354), np.float32(0.05622378), np.float32(0.06447859), np.float32(0.06686919), np.float32(0.055099912), np.float32(0.05111986), np.float32(0.054289278), np.float32(0.051982936), np.float32(0.043760285), np.float32(0.041177742), np.float32(0.040109247), np.float32(0.035819665), np.float32(0.030423554), np.float32(0.032144204), np.float32(0.03345433), np.float32(0.030699665), np.float32(0.03209962), np.float32(0.03659783), np.float32(0.035863925), np.float32(0.032258857), np.float32(0.033240423), np.float32(0.04363762), np.float32(0.042043783), np.float32(0.03835199), np.float32(0.04592223), np.float32(0.053672556), np.float32(0.044421494), np.float32(0.04716177), np.float32(0.05895852), np.float32(0.059397284), np.float32(0.055428084), np.float32(0.06419843), np.float32(0.08122939), np.float32(0.0827444), np.float32(0.084124155), np.float32(0.09954935), np.float32(0.10135954), np.float32(0.09849714), np.float32(0.099013776), np.float32(0.104840145), np.float32(0.119664036), np.float32(0.12247482), np.float32(0.13326721), np.float32(0.1516239), np.float32(0.17553958), np.float32(0.17618273), np.float32(0.1942142), np.float32(0.22837818), np.float32(0.20288515), np.float32(0.19343618), np.float32(0.2136482), np.float32(0.19771972), np.float32(0.17512928), np.float32(0.1688085), np.float32(0.16539477), np.float32(0.15495193), np.float32(0.14577411), np.float32(0.1511413), np.float32(0.15263627), np.float32(0.14196385), np.float32(0.12391624), np.float32(0.12508322), np.float32(0.1269191), np.float32(0.11045724), np.float32(0.10159893), np.float32(0.09912269), np.float32(0.08122199), np.float32(0.0700162), np.float32(0.059828777), np.float32(0.05869577), np.float32(0.04999716), np.float32(0.046554852), np.float32(0.047927972), np.float32(0.047664065), np.float32(0.04585626), np.float32(0.045430686), np.float32(0.05171284), np.float32(0.05163269), np.float32(0.048905842), np.float32(0.049793173), np.float32(0.051577836), np.float32(0.057144906), np.float32(0.06073119), np.float32(0.06571267), np.float32(0.065610595), np.float32(0.0669401), np.float32(0.05783178), np.float32(0.05352881), np.float32(0.054918032), np.float32(0.059860356), np.float32(0.064077415), np.float32(0.07120675), np.float32(0.08314323), np.float32(0.08235656), np.float32(0.09954522), np.float32(0.10346091), np.float32(0.10378465), np.float32(0.11607081), np.float32(0.13290192), np.float32(0.15644598), np.float32(0.15590028), np.float32(0.15127693), np.float32(0.15870798), np.float32(0.17591704), np.float32(0.1820923), np.float32(0.18513028), np.float32(0.19837959), np.float32(0.0037092664)], 'MSKKMLIDAAHAEETRVVVVDGTRVEEFDFESQTRKQLRGNIYLAKVTRVEPSLQAAFIEYGGNRHGFLAFNEIHPDYYQIPVADREALMRDDSGDDEDDTPISRRASGGDDEDDVNGGDRAVDDDDDDVEEELARRKRRLMRKYKIQEVIRRRQIMLVQVVKEERGNKGAALTTYLSLAGRYGVLMPNTARGGGISRKITAVTDRKRLKSVVQSLDVPQGMGLIVRTAGAKRTKAEIKRDYEYLLRLWENIRENTLHSIAPALIYEEEDLVKRAIRDMYDKDLDGIWVEGDAGYKEARDFMRMLMPSQAKKVFNYRDPTPLFVKHKIEDHLAQIYSPVVPLRSGGYLVINQTEALVAIDVNSGKATRERNIEATALKTNCEAAEEAARQLRLRDLAGLIVIDFIDMDEAKNNRTVEKVLKDALKDDRARIQMGKISGFGLMEISRQRRRTGVLEGTTHVCEHCEGTGRVRSVESSALAALRAVEVEALKGSGSVILKVSRSVGLYILNEKRAYLQRLLETHGLFVTVVVDDSLHAGDQEIERTELGERIAVAPPPLVEDDDDFDAAAYDDEEEEDEIILEDEDEIDRENTDDDDASARKQARDDDRGDRKGRRGRRDRGRGRGRRDERDGETETEVEDEDVAGEGADEDRAEFGDDDDGGRRRRRRGRRGGRRGGREDGDRPADAFVWIRPRVPFGENVFTWHDPAALVGGGESRRPAPEPRAEASAEAAPRPERAEREERPGRERGRRGRDRGRRQRDEAPVSEVSAVESASVEAAEPFEAPILAPPVIAAPPADVWVELPEVEEAPKKPKRPRSRGKKAAEAAETAVEAVDVVADVTVEDTAPEAAAPEAVEVAPPARTVEAAPQPEPTPVVESEPVEAASPAEPDPNEITAPPEKPRRGWWRR': [np.float32(0.76087844), np.float32(0.73933405), np.float32(0.6997432), np.float32(0.627915), np.float32(0.6431554), np.float32(0.54068804), np.float32(0.47048858), np.float32(0.44456795), np.float32(0.3566834), np.float32(0.3095323), np.float32(0.260371), np.float32(0.29262736), np.float32(0.26128906), np.float32(0.21614067), np.float32(0.22403297), np.float32(0.18606134), np.float32(0.16440049), np.float32(0.15825437), np.float32(0.1481697), np.float32(0.14848858), np.float32(0.14539729), np.float32(0.14410944), np.float32(0.13627079), np.float32(0.13497622), np.float32(0.15507734), np.float32(0.15733191), np.float32(0.1495665), np.float32(0.16894725), np.float32(0.16330765), np.float32(0.16762532), np.float32(0.17273095), np.float32(0.1722949), np.float32(0.1843999), np.float32(0.18390515), np.float32(0.18241628), np.float32(0.16445991), np.float32(0.16352284), np.float32(0.17268932), np.float32(0.16333073), np.float32(0.15354279), np.float32(0.16929266), np.float32(0.16557224), np.float32(0.16533323), np.float32(0.15849532), np.float32(0.163474), np.float32(0.14909959), np.float32(0.13684815), np.float32(0.13693064), np.float32(0.14083834), np.float32(0.13923691), np.float32(0.15649123), np.float32(0.16150981), np.float32(0.18046267), np.float32(0.18904422), np.float32(0.21891569), np.float32(0.20175523), np.float32(0.18352403), np.float32(0.16277188), np.float32(0.15655242), np.float32(0.15439057), np.float32(0.14890581), np.float32(0.14293703), np.float32(0.14575273), np.float32(0.13771322), np.float32(0.11804204), np.float32(0.10854311), np.float32(0.10990888), np.float32(0.113770545), np.float32(0.14946602), np.float32(0.15564664), np.float32(0.17293103), np.float32(0.17713617), np.float32(0.18136577), np.float32(0.19761014), np.float32(0.206719), np.float32(0.21022403), np.float32(0.19604951), np.float32(0.2240033), np.float32(0.26336908), np.float32(0.30250043), np.float32(0.35746962), np.float32(0.4313955), np.float32(0.5044719), np.float32(0.55694276), np.float32(0.6294123), np.float32(0.6715094), np.float32(0.6967346), np.float32(0.7362935), np.float32(0.75568146), np.float32(0.76710904), np.float32(0.77702445), np.float32(0.814995), np.float32(0.842797), np.float32(0.8790536), np.float32(0.8999891), np.float32(0.91686654), np.float32(0.93863255), np.float32(0.956689), np.float32(0.9658301), np.float32(0.9677824), np.float32(0.97334564), np.float32(0.97639465), np.float32(0.97964704), np.float32(0.98159367), np.float32(0.98274994), np.float32(0.98273635), np.float32(0.9832212), np.float32(0.9843938), np.float32(0.9855134), np.float32(0.9855984), np.float32(0.9855349), np.float32(0.9858414), np.float32(0.9858585), np.float32(0.9849585), np.float32(0.9838324), np.float32(0.98152643), np.float32(0.9791764), np.float32(0.9759931), np.float32(0.96960616), np.float32(0.9652897), np.float32(0.96232265), np.float32(0.95556456), np.float32(0.94621), np.float32(0.9369351), np.float32(0.9273691), np.float32(0.91022027), np.float32(0.88338965), np.float32(0.85536724), np.float32(0.81859803), np.float32(0.7794176), np.float32(0.7445316), np.float32(0.720836), np.float32(0.6996925), np.float32(0.6723076), np.float32(0.63779414), np.float32(0.54523605), np.float32(0.46987548), np.float32(0.44033778), np.float32(0.40178627), np.float32(0.34217235), np.float32(0.34638345), np.float32(0.32135174), np.float32(0.32906255), np.float32(0.29550016), np.float32(0.2637315), np.float32(0.24697039), np.float32(0.24528553), np.float32(0.23844002), np.float32(0.22950521), np.float32(0.21898597), np.float32(0.22231533), np.float32(0.22668056), np.float32(0.22437693), np.float32(0.22402693), np.float32(0.24169016), np.float32(0.27942768), np.float32(0.29685825), np.float32(0.3158454), np.float32(0.31660724), np.float32(0.30723146), np.float32(0.29936495), np.float32(0.30096292), np.float32(0.2786109), np.float32(0.27192298), np.float32(0.25694996), np.float32(0.20761858), np.float32(0.21207382), np.float32(0.20914903), np.float32(0.19596016), np.float32(0.1929048), np.float32(0.21723428), np.float32(0.20127976), np.float32(0.20673525), np.float32(0.2071931), np.float32(0.19918461), np.float32(0.178153), np.float32(0.16481772), np.float32(0.16180125), np.float32(0.16661495), np.float32(0.16749927), np.float32(0.19383755), np.float32(0.19102207), np.float32(0.18757626), np.float32(0.19891746), np.float32(0.19302985), np.float32(0.20684938), np.float32(0.20870265), np.float32(0.25002888), np.float32(0.2244879), np.float32(0.23135984), np.float32(0.32114545), np.float32(0.32481283), np.float32(0.35470706), np.float32(0.48271257), np.float32(0.50522596), np.float32(0.5972184), np.float32(0.54841864), np.float32(0.36155668), np.float32(0.37821594), np.float32(0.35496655), np.float32(0.30787578), np.float32(0.23131049), np.float32(0.24459806), np.float32(0.2052465), np.float32(0.17145209), np.float32(0.17063004), np.float32(0.14491843), np.float32(0.15599677), np.float32(0.16039222), np.float32(0.16334003), np.float32(0.13715473), np.float32(0.11736289), np.float32(0.110662036), np.float32(0.10117343), np.float32(0.087355174), np.float32(0.09882376), np.float32(0.10453919), np.float32(0.10280053), np.float32(0.10256873), np.float32(0.09056024), np.float32(0.09522616), np.float32(0.11409833), np.float32(0.11303515), np.float32(0.12696366), np.float32(0.13522929), np.float32(0.13612443), np.float32(0.119376615), np.float32(0.13182907), np.float32(0.14414375), np.float32(0.13281083), np.float32(0.11835654), np.float32(0.12190196), np.float32(0.10248198), np.float32(0.08737833), np.float32(0.081358224), np.float32(0.09271433), np.float32(0.09268301), np.float32(0.09022094), np.float32(0.09619746), np.float32(0.08988859), np.float32(0.08010816), np.float32(0.07815883), np.float32(0.084041364), np.float32(0.0855228), np.float32(0.07501045), np.float32(0.0678304), np.float32(0.06650349), np.float32(0.06288763), np.float32(0.054905724), np.float32(0.05026334), np.float32(0.051540263), np.float32(0.04708223), np.float32(0.042687207), np.float32(0.041771762), np.float32(0.04468831), np.float32(0.041893225), np.float32(0.04639177), np.float32(0.055033926), np.float32(0.06378583), np.float32(0.058149368), np.float32(0.057895355), np.float32(0.07153794), np.float32(0.074211724), np.float32(0.063905194), np.float32(0.06387299), np.float32(0.065459564), np.float32(0.062475163), np.float32(0.053921178), np.float32(0.05153673), np.float32(0.057580106), np.float32(0.06428795), np.float32(0.06543854), np.float32(0.06510035), np.float32(0.071259335), np.float32(0.06590538), np.float32(0.06424577), np.float32(0.066270776), np.float32(0.069466636), np.float32(0.0712085), np.float32(0.066765696), np.float32(0.07093488), np.float32(0.07489912), np.float32(0.068607464), np.float32(0.071630396), np.float32(0.084930316), np.float32(0.097638026), np.float32(0.08531531), np.float32(0.0905901), np.float32(0.114690125), np.float32(0.101132244), np.float32(0.08822345), np.float32(0.09905737), np.float32(0.10152453), np.float32(0.08735614), np.float32(0.071956486), np.float32(0.07084093), np.float32(0.075132325), np.float32(0.07337435), np.float32(0.07159737), np.float32(0.07692751), np.float32(0.08483525), np.float32(0.08602373), np.float32(0.08044171), np.float32(0.084276564), np.float32(0.0794887), np.float32(0.07750661), np.float32(0.088725656), np.float32(0.10039501), np.float32(0.09057573), np.float32(0.08600543), np.float32(0.0967845), np.float32(0.08991188), np.float32(0.08042914), np.float32(0.094606325), np.float32(0.11366281), np.float32(0.115335815), np.float32(0.109868206), np.float32(0.11968895), np.float32(0.12815733), np.float32(0.11445457), np.float32(0.09817362), np.float32(0.09619717), np.float32(0.105289675), np.float32(0.08489299), np.float32(0.07348105), np.float32(0.08328339), np.float32(0.09424514), np.float32(0.0857683), np.float32(0.07884723), np.float32(0.07084258), np.float32(0.06426298), np.float32(0.065113656), np.float32(0.06800052), np.float32(0.07156005), np.float32(0.06606771), np.float32(0.0629541), np.float32(0.062356874), np.float32(0.053987026), np.float32(0.045046587), np.float32(0.041486576), np.float32(0.045052033), np.float32(0.044656068), np.float32(0.03996115), np.float32(0.041215137), np.float32(0.03999122), np.float32(0.036448363), np.float32(0.034067366), np.float32(0.03206321), np.float32(0.029117893), np.float32(0.026119364), np.float32(0.029892478), np.float32(0.031023934), np.float32(0.03748943), np.float32(0.045931626), np.float32(0.051656514), np.float32(0.061197396), np.float32(0.0679833), np.float32(0.07925367), np.float32(0.08783005), np.float32(0.09757457), np.float32(0.106155284), np.float32(0.119943716), np.float32(0.13342586), np.float32(0.13958383), np.float32(0.14582703), np.float32(0.14423682), np.float32(0.1548246), np.float32(0.17602243), np.float32(0.21847065), np.float32(0.2323155), np.float32(0.24357556), np.float32(0.23799273), np.float32(0.23170963), np.float32(0.26306206), np.float32(0.2545611), np.float32(0.21918763), np.float32(0.18708272), np.float32(0.15016885), np.float32(0.14793494), np.float32(0.13359489), np.float32(0.12625867), np.float32(0.1182845), np.float32(0.12163745), np.float32(0.12078612), np.float32(0.10774663), np.float32(0.095282316), np.float32(0.08848916), np.float32(0.089015774), np.float32(0.086285464), np.float32(0.0894984), np.float32(0.07655716), np.float32(0.06889139), np.float32(0.06676317), np.float32(0.062945746), np.float32(0.05290237), np.float32(0.051997744), np.float32(0.059715323), np.float32(0.06476468), np.float32(0.063992046), np.float32(0.07948843), np.float32(0.08966924), np.float32(0.08621686), np.float32(0.085139096), np.float32(0.08861989), np.float32(0.07452629), np.float32(0.07314514), np.float32(0.07453183), np.float32(0.07130879), np.float32(0.06504129), np.float32(0.077068925), np.float32(0.082300566), np.float32(0.08436111), np.float32(0.092976056), np.float32(0.11790057), np.float32(0.13339692), np.float32(0.13974884), np.float32(0.15140218), np.float32(0.150977), np.float32(0.15408404), np.float32(0.15102413), np.float32(0.15089957), np.float32(0.1398337), np.float32(0.1387191), np.float32(0.12776035), np.float32(0.13139859), np.float32(0.13595097), np.float32(0.12522173), np.float32(0.11717532), np.float32(0.12753633), np.float32(0.12814972), np.float32(0.113938026), np.float32(0.1180973), np.float32(0.12884694), np.float32(0.124102764), np.float32(0.12338217), np.float32(0.13253336), np.float32(0.14633583), np.float32(0.13590567), np.float32(0.15665925), np.float32(0.19038194), np.float32(0.20303148), np.float32(0.2249602), np.float32(0.22824065), np.float32(0.22916909), np.float32(0.24153936), np.float32(0.24751757), np.float32(0.28977692), np.float32(0.2363728), np.float32(0.24504277), np.float32(0.2037893), np.float32(0.20218661), np.float32(0.19367598), np.float32(0.20313567), np.float32(0.20863385), np.float32(0.2528914), np.float32(0.28660047), np.float32(0.33358353), np.float32(0.35765043), np.float32(0.29348457), np.float32(0.2580122), np.float32(0.22624286), np.float32(0.18741915), np.float32(0.17504837), np.float32(0.16394868), np.float32(0.15500732), np.float32(0.119082965), np.float32(0.11856288), np.float32(0.0978329), np.float32(0.08566047), np.float32(0.08286851), np.float32(0.09548341), np.float32(0.091611244), np.float32(0.09477054), np.float32(0.11077541), np.float32(0.11159328), np.float32(0.111113936), np.float32(0.11896313), np.float32(0.1176868), np.float32(0.13574526), np.float32(0.14942607), np.float32(0.14669734), np.float32(0.13322872), np.float32(0.13467242), np.float32(0.12017826), np.float32(0.09283252), np.float32(0.07704137), np.float32(0.07722521), np.float32(0.07512216), np.float32(0.06841469), np.float32(0.08252217), np.float32(0.07805529), np.float32(0.07281241), np.float32(0.07555206), np.float32(0.06740094), np.float32(0.06204607), np.float32(0.055944968), np.float32(0.051090654), np.float32(0.053879563), np.float32(0.058291167), np.float32(0.061254207), np.float32(0.059566837), np.float32(0.062041257), np.float32(0.0468394), np.float32(0.04025964), np.float32(0.039283622), np.float32(0.038767084), np.float32(0.037055045), np.float32(0.04042107), np.float32(0.05635455), np.float32(0.06162029), np.float32(0.062138405), np.float32(0.07153764), np.float32(0.067869015), np.float32(0.069108896), np.float32(0.059609275), np.float32(0.06433435), np.float32(0.065702595), np.float32(0.0632326), np.float32(0.06381551), np.float32(0.06924694), np.float32(0.08175393), np.float32(0.084588006), np.float32(0.08648509), np.float32(0.09300214), np.float32(0.101060465), np.float32(0.106388345), np.float32(0.119446255), np.float32(0.15464923), np.float32(0.14393662), np.float32(0.1493873), np.float32(0.18107271), np.float32(0.20395678), np.float32(0.209304), np.float32(0.22891843), np.float32(0.26755026), np.float32(0.28873456), np.float32(0.36233416), np.float32(0.40265653), np.float32(0.45976746), np.float32(0.4896346), np.float32(0.5338278), np.float32(0.53203493), np.float32(0.576214), np.float32(0.59195155), np.float32(0.6193618), np.float32(0.6744792), np.float32(0.7522286), np.float32(0.7581444), np.float32(0.7686392), np.float32(0.7678863), np.float32(0.74489516), np.float32(0.7169573), np.float32(0.7281028), np.float32(0.7466091), np.float32(0.7677658), np.float32(0.77693576), np.float32(0.7938871), np.float32(0.84300745), np.float32(0.8666795), np.float32(0.8890168), np.float32(0.90131664), np.float32(0.91126865), np.float32(0.92484516), np.float32(0.9387462), np.float32(0.9343304), np.float32(0.94864416), np.float32(0.95651907), np.float32(0.9594633), np.float32(0.9595587), np.float32(0.9600877), np.float32(0.9572085), np.float32(0.9570432), np.float32(0.9560779), np.float32(0.95612997), np.float32(0.9577143), np.float32(0.96421117), np.float32(0.9635484), np.float32(0.9645054), np.float32(0.96688175), np.float32(0.9689396), np.float32(0.968489), np.float32(0.96867967), np.float32(0.9696759), np.float32(0.9680369), np.float32(0.9649294), np.float32(0.96389914), np.float32(0.9615882), np.float32(0.96161777), np.float32(0.96142685), np.float32(0.9601841), np.float32(0.95920384), np.float32(0.96153444), np.float32(0.9625708), np.float32(0.96141464), np.float32(0.96069574), np.float32(0.96109176), np.float32(0.9606613), np.float32(0.96095747), np.float32(0.9643029), np.float32(0.96862084), np.float32(0.9698234), np.float32(0.97217125), np.float32(0.97425574), np.float32(0.9760908), np.float32(0.9772694), np.float32(0.9785539), np.float32(0.9793854), np.float32(0.98057383), np.float32(0.98125076), np.float32(0.982196), np.float32(0.9826484), np.float32(0.98314744), np.float32(0.9833735), np.float32(0.98377544), np.float32(0.9839983), np.float32(0.9840767), np.float32(0.9844503), np.float32(0.9846978), np.float32(0.9851362), np.float32(0.98522794), np.float32(0.9856361), np.float32(0.9858301), np.float32(0.9857706), np.float32(0.985496), np.float32(0.98556453), np.float32(0.9854996), np.float32(0.98554426), np.float32(0.98566264), np.float32(0.9857538), np.float32(0.98572135), np.float32(0.9859256), np.float32(0.9858283), np.float32(0.98601156), np.float32(0.98601377), np.float32(0.98593926), np.float32(0.9855984), np.float32(0.985873), np.float32(0.98577267), np.float32(0.9855186), np.float32(0.98598564), np.float32(0.9859278), np.float32(0.98616195), np.float32(0.9867286), np.float32(0.9867338), np.float32(0.9866196), np.float32(0.9865367), np.float32(0.986432), np.float32(0.9868085), np.float32(0.98679405), np.float32(0.9867351), np.float32(0.9868286), np.float32(0.9867459), np.float32(0.9865523), np.float32(0.98676735), np.float32(0.98682064), np.float32(0.9871308), np.float32(0.9872198), np.float32(0.98740935), np.float32(0.9878051), np.float32(0.9879908), np.float32(0.98823535), np.float32(0.9884065), np.float32(0.9888235), np.float32(0.9889764), np.float32(0.9892078), np.float32(0.9893357), np.float32(0.9890371), np.float32(0.9893273), np.float32(0.9889627), np.float32(0.98891383), np.float32(0.98890686), np.float32(0.9886727), np.float32(0.9883376), np.float32(0.98779327), np.float32(0.9868749), np.float32(0.9864275), np.float32(0.985458), np.float32(0.98458487), np.float32(0.9823806), np.float32(0.98107255), np.float32(0.9800347), np.float32(0.9789752), np.float32(0.97640175), np.float32(0.974698), np.float32(0.9720854), np.float32(0.9693583), np.float32(0.9689043), np.float32(0.9689414), np.float32(0.9665218), np.float32(0.96291244), np.float32(0.95819795), np.float32(0.9511671), np.float32(0.94957757), np.float32(0.9439633), np.float32(0.94599813), np.float32(0.94048065), np.float32(0.94416237), np.float32(0.9463264), np.float32(0.95492476), np.float32(0.9545373), np.float32(0.9542073), np.float32(0.9562362), np.float32(0.95996994), np.float32(0.9583503), np.float32(0.96241814), np.float32(0.96105355), np.float32(0.96174365), np.float32(0.9625012), np.float32(0.9619446), np.float32(0.96269596), np.float32(0.9650154), np.float32(0.9656163), np.float32(0.96973574), np.float32(0.97264385), np.float32(0.97416466), np.float32(0.97384405), np.float32(0.9743167), np.float32(0.9757225), np.float32(0.977684), np.float32(0.9813788), np.float32(0.98177755), np.float32(0.9825347), np.float32(0.9835765), np.float32(0.9835888), np.float32(0.98467743), np.float32(0.98500675), np.float32(0.9848381), np.float32(0.9851745), np.float32(0.98494), np.float32(0.984891), np.float32(0.9844082), np.float32(0.98469514), np.float32(0.98341745), np.float32(0.9839244), np.float32(0.98316735), np.float32(0.98294926), np.float32(0.9832894), np.float32(0.98342174), np.float32(0.98375344), np.float32(0.98319745), np.float32(0.9833529), np.float32(0.98277664), np.float32(0.9834047), np.float32(0.9838329), np.float32(0.9844694), np.float32(0.98462474), np.float32(0.98477614), np.float32(0.9854547), np.float32(0.98517495), np.float32(0.9859483), np.float32(0.98602736), np.float32(0.9860352), np.float32(0.9861535), np.float32(0.9856634), np.float32(0.98626953), np.float32(0.98583174), np.float32(0.98585653), np.float32(0.98540294), np.float32(0.9852343), np.float32(0.98428416), np.float32(0.98398757), np.float32(0.9836663), np.float32(0.9829009), np.float32(0.9831943), np.float32(0.9826676), np.float32(0.98271376), np.float32(0.98214436), np.float32(0.98261994), np.float32(0.98056096), np.float32(0.97979957), np.float32(0.9807724), np.float32(0.97950613), np.float32(0.9782098), np.float32(0.9782722), np.float32(0.9804364), np.float32(0.98071504), np.float32(0.9794328), np.float32(0.98053396), np.float32(0.9808369), np.float32(0.9822562), np.float32(0.9831093), np.float32(0.9837669), np.float32(0.9830961), np.float32(0.98379356), np.float32(0.9833281), np.float32(0.98322886), np.float32(0.9829616), np.float32(0.98266834), np.float32(0.98245), np.float32(0.98206437), np.float32(0.98256576), np.float32(0.9829974), np.float32(0.9833498), np.float32(0.9820718), np.float32(0.9815013), np.float32(0.9821514), np.float32(0.9820632), np.float32(0.9818742), np.float32(0.98037785), np.float32(0.9810754), np.float32(0.9813285), np.float32(0.9812004), np.float32(0.98112434), np.float32(0.98118585), np.float32(0.9815864), np.float32(0.9819903), np.float32(0.9831661), np.float32(0.9830141), np.float32(0.98339313), np.float32(0.9837044), np.float32(0.983958), np.float32(0.9832078), np.float32(0.9841791), np.float32(0.983889), np.float32(0.984227), np.float32(0.9848429), np.float32(0.9836172), np.float32(0.98333305), np.float32(0.98324585), np.float32(0.98225594), np.float32(0.98321056), np.float32(0.9830269), np.float32(0.98266107), np.float32(0.98164266), np.float32(0.9812229), np.float32(0.9804304), np.float32(0.9799172), np.float32(0.9796509), np.float32(0.9784359), np.float32(0.97846574), np.float32(0.97870207), np.float32(0.97918886), np.float32(0.9801957), np.float32(0.9793338), np.float32(0.98083854), np.float32(0.9822334), np.float32(0.98273313), np.float32(0.982621), np.float32(0.98369306), np.float32(0.9845666), np.float32(0.9850485), np.float32(0.98586094), np.float32(0.9861829), np.float32(0.98604906), np.float32(0.9866746), np.float32(0.98693615), np.float32(0.9870767), np.float32(0.98729193), np.float32(0.98720413), np.float32(0.98771065), np.float32(0.9867606), np.float32(0.98769426), np.float32(0.98761195), np.float32(0.98775196), np.float32(0.98790354), np.float32(0.9878171), np.float32(0.9880604), np.float32(0.9879987), np.float32(0.9880122), np.float32(0.9874871), np.float32(0.9874993), np.float32(0.9872794), np.float32(0.98753977), np.float32(0.9870679), np.float32(0.9864981), np.float32(0.9854704), np.float32(0.9853956), np.float32(0.98419076), np.float32(0.9833271), np.float32(0.9837006), np.float32(0.98326105), np.float32(0.98278403), np.float32(0.9827938), np.float32(0.983074), np.float32(0.9830873), np.float32(0.98313016), np.float32(0.98335105), np.float32(0.982414), np.float32(0.98262584), np.float32(0.98238015), np.float32(0.98144823), np.float32(0.9806536), np.float32(0.9802469), np.float32(0.98051137), np.float32(0.9801363), np.float32(0.9789959), np.float32(0.97584504), np.float32(0.9747489), np.float32(0.9722502), np.float32(0.97146803), np.float32(0.97137636), np.float32(0.97053933), np.float32(0.9694537), np.float32(0.97254914), np.float32(0.97403765), np.float32(0.9744926), np.float32(0.9750001), np.float32(0.9729748), np.float32(0.9717989), np.float32(0.97018564), np.float32(0.9734158), np.float32(0.97391474), np.float32(0.9750542), np.float32(0.97304654), np.float32(0.9744855), np.float32(0.97352093), np.float32(0.97358966)], 'MSATTAAVPFWRAAGMTYVGYSRLCASMVRSCLKEPYKSEAAEVEKVHYSRSKWSDGKQAKPRTAKVDVVEFWDAQATASVRWAYLSGRGLTSMVYSVRLNRSFPLAMPSAKMINERSGAMVTQSFLRTFSKATVFRAGHST': [np.float32(0.33893505), np.float32(0.31587148), np.float32(0.40035826), np.float32(0.31558558), np.float32(0.25909626), np.float32(0.437476), np.float32(0.62589407), np.float32(0.50537264), np.float32(0.3528546), np.float32(0.37116268), np.float32(0.3288715), np.float32(0.3344108), np.float32(0.32911253), np.float32(0.30636448), np.float32(0.245383), np.float32(0.18004885), np.float32(0.17304488), np.float32(0.16113871), np.float32(0.16900718), np.float32(0.17011073), np.float32(0.16055857), np.float32(0.12714474), np.float32(0.1352511), np.float32(0.16582629), np.float32(0.18858805), np.float32(0.20088059), np.float32(0.23867771), np.float32(0.25756386), np.float32(0.33099133), np.float32(0.2838088), np.float32(0.25057998), np.float32(0.34342697), np.float32(0.30513084), np.float32(0.31375325), np.float32(0.31296742), np.float32(0.2374635), np.float32(0.25463104), np.float32(0.30334553), np.float32(0.2988837), np.float32(0.31346747), np.float32(0.32004783), np.float32(0.36101377), np.float32(0.3420099), np.float32(0.32313684), np.float32(0.36990306), np.float32(0.3758316), np.float32(0.39862096), np.float32(0.43116605), np.float32(0.43047303), np.float32(0.482719), np.float32(0.4730411), np.float32(0.51851094), np.float32(0.52672124), np.float32(0.55513686), np.float32(0.60023504), np.float32(0.5734742), np.float32(0.59249145), np.float32(0.6106869), np.float32(0.51275134), np.float32(0.52803373), np.float32(0.5344306), np.float32(0.512937), np.float32(0.47899145), np.float32(0.46257994), np.float32(0.4949023), np.float32(0.46104792), np.float32(0.453028), np.float32(0.44688296), np.float32(0.4374239), np.float32(0.40847215), np.float32(0.37896305), np.float32(0.35701576), np.float32(0.38550624), np.float32(0.35386658), np.float32(0.3158486), np.float32(0.32673302), np.float32(0.33615506), np.float32(0.35095167), np.float32(0.3045166), np.float32(0.345607), np.float32(0.35636923), np.float32(0.34816766), np.float32(0.3380228), np.float32(0.26119038), np.float32(0.2970679), np.float32(0.3153846), np.float32(0.32259455), np.float32(0.27339503), np.float32(0.27081636), np.float32(0.2461717), np.float32(0.24479815), np.float32(0.23077126), np.float32(0.23083442), np.float32(0.23222248), np.float32(0.22678329), np.float32(0.23268844), np.float32(0.25695843), np.float32(0.27968016), np.float32(0.25129333), np.float32(0.22215368), np.float32(0.23154938), np.float32(0.2401365), np.float32(0.2742478), np.float32(0.32294175), np.float32(0.29496825), np.float32(0.32011697), np.float32(0.3954008), np.float32(0.41439053), np.float32(0.51413816), np.float32(0.5555598), np.float32(0.5852055), np.float32(0.57784003), np.float32(0.53026086), np.float32(0.49299422), np.float32(0.45483345), np.float32(0.42678967), np.float32(0.47164276), np.float32(0.49190867), np.float32(0.53901815), np.float32(0.6369279), np.float32(0.75100654), np.float32(0.7282515), np.float32(0.7503333), np.float32(0.8106902), np.float32(0.805324), np.float32(0.7749998), np.float32(0.752737), np.float32(0.7435179), np.float32(0.7393184), np.float32(0.6996345), np.float32(0.7191345), np.float32(0.7687573), np.float32(0.75883096), np.float32(0.77353144), np.float32(0.83886635), np.float32(0.87925065), np.float32(0.8679345), np.float32(0.89356333), np.float32(0.9079727), np.float32(0.902908), np.float32(0.88528645), np.float32(0.8667914)], 'MAGRRKRSKSPEKRRKRFKFKSFAERIEDIDIDVFHCLDAVKAQPTAEGASFFYESLIQWRELNAAADFIELYGELLPLVQTLPQLLLHKATVINRLVSSLKASSLSLEPVFSLLAVLSRDLSEDFLQYIPEIFDGYYKLLQSGGDRDPVTLQGFTLVAYIFKYMSKYLSKDLAFVLKVTRCFRLYHQNYVRVFAAEAVSFVFRVAPLTQVIKGVRRLISETEKDPTDEKTFGCSALLTCTLKGPSSGFHSRAEELLKLLFSPAVICGVREGSKGDIVLEILKKTLTDLCEEIDPNKLELLWSCLLDEILSLLLLLEKESNWPDRSDARMEQLFLVLNHVSEYKKGRYMNGQWLFNSVGPRLLDLVPKLTGEAHEGLLSQALAVLLNAIVKKADENIKPDVAAVAWTSAFESASAKSLLPFIKGLLEQDVGTVKYFEHLILRVLEKHVEAHQACVLPLLLSFIQHWEFPSIKSEKLSAAVTGLVDSSLEKFTSHHQTSEEAALVLTALRCFPYLATSSKPESFCLDFATAIDQAVKENEKPDAGTWKELLGAALLSYLKVLEAQKKLTVEVFLSFLNFGLKYLGYPDVLEAVSKCGLGLRRLGTDVVKASVELNHQAFLKTCKLLEKNLWNPSKRIRMATLEILSVFEQSRESAQLLDDLLAIEATPLDIEHSRRLSSLILQVKLSLVGKPVELVRLAFHAVIGVLHNRFTPLWEPVISCVAEIMEARGDNVRGDFTSYISAIQNQCLQDSNGLHVQRRFPFSKPCISEPSNVPESQMPSNLVGLLLRIAQRTSSNFVSVSNEMISLFLVFLNHKNGEESHSLSKNDWKTILKEWLQLLVQLKNFTDLSNGVLLKQILEERFLVFNDADIQKKTLDCLLKWKGSCLTTYKDHLYKLMSVDTIRDELGSWSISKEDHQVANEDRTELMPVLVRILYPKLSKRNAKLGKSASHMRSSILTFLSCLEVKELETFFSLITRPLEAASSNVLAVDQNEIKSPIDLVDKKGVAGLPHKTKVGFLHLVKDILQVFDGERIEPYLPALMGIVFRLLEAASLSTAEEDISADEKPVSSGKDLRTLCLKVVSLLLNNFSNVSLEPKYWKLFFQATERSIALLKDENTGDKPTALLSCFLAMSTNEDYASLLMTNKLVVPNIFSILLVKNLSSPVHMAVLSFIQNLLGRKGKTVELSVLPHLTVLLQGLTQQLVKQSTSKDWKAKHLKEQLQIIFSVSPYINDPLRASEFLDTLLPFLKTKKPDPEVRLEVLKIVRELAHLFDHSCASKCVEALTPLLSSVACKTSRIILCECLEKLAAGEPSFALMAEILVDLNSMSTSRLDECDYERRQAGYGKLNREFLSQVDSRQALLLLSHLVFDLESEDMRYNASSCLVMFVKATGEGIFKDTIGHVVHEFLFSRITESIKSENAATRREWLIVFRELVILPEVPTFSEYRCLCSSDVEGDFFSNIIHIQLHRRIKAMAKFRAGCTYSQFSQRSLSKIFAPLFSHFLFESKDEGLVAATLETLGCIATQLQWSQAVNLVTDSFRLLRTKNEHQKVLVRLICLLLERTQFSQIGDEESKFLEDKVLPQLSKLMLTNESVNVPVSVVAIKVLKLLPEQAIRKHLPQLFQTITNFLKSRSQEIRDAARSSIVGMVEVLGAKYLQFTVKMLHSSLKRGYEKHVLGYTLNTILIRLIPTLRVGDIDYCLEDMLKILEEEVFGEVAAEKEVEALARKMKERKQARSYDSFRLIAQVMTFDAHIHRLLQSIREKTSSSLKVLAKVQLVLKNVTAGIQENSSATDRQILVFVRELVEELFRPKPDVTTTGDDGNSLHILAEFALNLLHDRLRRIQPTPEEVSTLDSFVPLLAKCLSVKYTGVISESMRCLSILLKLPLSTITSAGGAIVSSVFSLAGSSSTTDNPLMQACMKLLSVILRHCKSVTLSKAQVHDLLRLNIFVEIEKQSAQCLSLLKAVVARKLVVPEIYDLMTRVQKLMITSQYPSTRQRCSEILLQFLLDYPLAAKRLQRHIDFLLGNLGYEHVTGREAALEMLHTIIVKFPDPVLMEQAESFFLTLITRLANDKDDNVQVLLQTVLRILMERVGAQMLEQMKGYLLSWMKSEKQGLWLPATQATGILVDVMGKNFERHLNDFWPAIITILEQSAEAHWKESFHILLLIEKVFQRFPSRLSQETWTTIQDFLLHGHVSVRTVSARLFGSYFENDDASLLNDLRWLFLFGAICCEQMASDVFDEELGGHVVKNLTTVAASLSVPSLKLDDMQDERVTKALTMLRQKSGTMDQLSKTLTKNDPLTLFLRRLERVSFEGSQAKCVLTWYTSLVSRLGREASAAYLPNILSPLLKVERSTAPADLRAFAEGVREEIRELVGPESFATAYNQVSLDVMQRKDNRKRAKSIAALVDPEKTARKKIKLGQKRGAQKKRKRIDYRKTWMDDPSKQESYATITMVASYITHSRSFQERSQQDCLAGISMESTSTEEQKRAQRHHLYRMDND': [np.float32(0.8872858), np.float32(0.9007313), np.float32(0.9019671), np.float32(0.8925466), np.float32(0.8763253), np.float32(0.87075996), np.float32(0.8527718), np.float32(0.8554158), np.float32(0.8422928), np.float32(0.82115257), np.float32(0.82064384), np.float32(0.7904304), np.float32(0.7107345), np.float32(0.6713042), np.float32(0.63595015), np.float32(0.54082155), np.float32(0.500052), np.float32(0.4514487), np.float32(0.3835079), np.float32(0.32837304), np.float32(0.3001103), np.float32(0.27537134), np.float32(0.246376), np.float32(0.21781613), np.float32(0.20706663), np.float32(0.1575252), np.float32(0.14002417), np.float32(0.12959258), np.float32(0.11937093), np.float32(0.10312219), np.float32(0.10198761), np.float32(0.103301376), np.float32(0.10680817), np.float32(0.101649), np.float32(0.10702428), np.float32(0.12156044), np.float32(0.14133325), np.float32(0.1289789), np.float32(0.13296215), np.float32(0.14753647), np.float32(0.13430697), np.float32(0.11412287), np.float32(0.11382758), np.float32(0.12101524), np.float32(0.10726194), np.float32(0.09081038), np.float32(0.09802674), np.float32(0.11745), np.float32(0.10154186), np.float32(0.12512529), np.float32(0.14526361), np.float32(0.13087055), np.float32(0.12506299), np.float32(0.12562664), np.float32(0.10806174), np.float32(0.09205912), np.float32(0.08988826), np.float32(0.075310744), np.float32(0.06255973), np.float32(0.062839694), np.float32(0.049305595), np.float32(0.04831894), np.float32(0.049967874), np.float32(0.051448163), np.float32(0.05304078), np.float32(0.051848866), np.float32(0.05909135), np.float32(0.055388093), np.float32(0.054843757), np.float32(0.063664906), np.float32(0.067679435), np.float32(0.057229597), np.float32(0.061664168), np.float32(0.06256991), np.float32(0.049577203), np.float32(0.050238736), np.float32(0.049381018), np.float32(0.051517956), np.float32(0.05379406), np.float32(0.049053095), np.float32(0.048247512), np.float32(0.052260462), np.float32(0.047394495), np.float32(0.04527004), np.float32(0.052436776), np.float32(0.050410498), np.float32(0.04647096), np.float32(0.047286533), np.float32(0.048503947), np.float32(0.046983533), np.float32(0.046861067), np.float32(0.05007617), np.float32(0.05596173), np.float32(0.05644866), np.float32(0.0552686), np.float32(0.059473347), np.float32(0.06146528), np.float32(0.060819063), np.float32(0.06361694), np.float32(0.06108222), np.float32(0.056924243), np.float32(0.05595212), np.float32(0.0491041), np.float32(0.046590213), np.float32(0.04771405), np.float32(0.04826781), np.float32(0.048414834), np.float32(0.04666263), np.float32(0.04573216), np.float32(0.055466294), np.float32(0.05874677), np.float32(0.055112235), np.float32(0.06361614), np.float32(0.06671418), np.float32(0.051859252), np.float32(0.04110628), np.float32(0.04634142), np.float32(0.04067575), np.float32(0.033891242), np.float32(0.03560194), np.float32(0.04040527), np.float32(0.034114417), np.float32(0.032520007), np.float32(0.038507607), np.float32(0.041260082), np.float32(0.04061103), np.float32(0.043620914), np.float32(0.05204626), np.float32(0.050736923), np.float32(0.04891317), np.float32(0.06584076), np.float32(0.08139078), np.float32(0.07669309), np.float32(0.07535731), np.float32(0.09143125), np.float32(0.10134955), np.float32(0.102266856), np.float32(0.10334863), np.float32(0.11201427), np.float32(0.12684754), np.float32(0.11308689), np.float32(0.123251796), np.float32(0.1277739), np.float32(0.12110216), np.float32(0.09882698), np.float32(0.10207619), np.float32(0.10453337), np.float32(0.0826881), np.float32(0.08200184), np.float32(0.07470577), np.float32(0.0823864), np.float32(0.076565295), np.float32(0.07851404), np.float32(0.07400238), np.float32(0.06282039), np.float32(0.061810117), np.float32(0.054917265), np.float32(0.047824897), np.float32(0.03874068), np.float32(0.03453606), np.float32(0.03308087), np.float32(0.02764752), np.float32(0.029125942), np.float32(0.029485399), np.float32(0.026637437), np.float32(0.024656495), np.float32(0.026796475), np.float32(0.026440404), np.float32(0.027007978), np.float32(0.030517908), np.float32(0.03278919), np.float32(0.034537595), np.float32(0.038154636), np.float32(0.04450993), np.float32(0.04593526), np.float32(0.04577167), np.float32(0.051203657), np.float32(0.054169), np.float32(0.052058928), np.float32(0.04336819), np.float32(0.04554161), np.float32(0.043846995), np.float32(0.03961485), np.float32(0.033226624), np.float32(0.035977755), np.float32(0.039154973), np.float32(0.037011847), np.float32(0.034629263), np.float32(0.037478317), np.float32(0.03725423), np.float32(0.035296667), np.float32(0.037058108), np.float32(0.040957257), np.float32(0.039457254), np.float32(0.043593295), np.float32(0.041103348), np.float32(0.035351492), np.float32(0.03775411), np.float32(0.04132944), np.float32(0.03878797), np.float32(0.03366784), np.float32(0.037043963), np.float32(0.03612562), np.float32(0.036582354), np.float32(0.036939647), np.float32(0.040046003), np.float32(0.040023167), np.float32(0.038206264), np.float32(0.039151564), np.float32(0.043775775), np.float32(0.049580857), np.float32(0.058151856), np.float32(0.07057345), np.float32(0.084961444), np.float32(0.0950478), np.float32(0.11613925), np.float32(0.120650426), np.float32(0.13518085), np.float32(0.15531741), np.float32(0.1641328), np.float32(0.17052121), np.float32(0.17502268), np.float32(0.15280356), np.float32(0.15392363), np.float32(0.15953793), np.float32(0.1391919), np.float32(0.17117584), np.float32(0.17535293), np.float32(0.15953319), np.float32(0.1252008), np.float32(0.13304688), np.float32(0.18171471), np.float32(0.18082918), np.float32(0.17539644), np.float32(0.20471126), np.float32(0.18455939), np.float32(0.15426324), np.float32(0.13222496), np.float32(0.13295841), np.float32(0.11531664), np.float32(0.10423318), np.float32(0.07655109), np.float32(0.0704093), np.float32(0.07168907), np.float32(0.064536974), np.float32(0.060036432), np.float32(0.06777423), np.float32(0.07320366), np.float32(0.07227031), np.float32(0.07544967), np.float32(0.08201446), np.float32(0.07944031), np.float32(0.07909457), np.float32(0.07604795), np.float32(0.069014914), np.float32(0.05228073), np.float32(0.050081126), np.float32(0.04737506), np.float32(0.04589218), np.float32(0.046326615), np.float32(0.046815053), np.float32(0.052149326), np.float32(0.05907445), np.float32(0.052991055), np.float32(0.05473017), np.float32(0.05459935), np.float32(0.048421193), np.float32(0.044143356), np.float32(0.04808364), np.float32(0.048723634), np.float32(0.041150812), np.float32(0.0418594), np.float32(0.047286227), np.float32(0.044906154), np.float32(0.04218354), np.float32(0.0427356), np.float32(0.046205685), np.float32(0.043757264), np.float32(0.04322124), np.float32(0.05278054), np.float32(0.06311476), np.float32(0.062488433), np.float32(0.0668761), np.float32(0.06780135), np.float32(0.070760086), np.float32(0.06750745), np.float32(0.056205887), np.float32(0.059443813), np.float32(0.053998377), np.float32(0.047848787), np.float32(0.048332047), np.float32(0.051416118), np.float32(0.0468552), np.float32(0.04462709), np.float32(0.046876147), np.float32(0.044204935), np.float32(0.039860487), np.float32(0.034865417), np.float32(0.035066687), np.float32(0.03243526), np.float32(0.027859231), np.float32(0.027163783), np.float32(0.027991282), np.float32(0.024596855), np.float32(0.020628868), np.float32(0.021696638), np.float32(0.022954153), np.float32(0.024587646), np.float32(0.025880845), np.float32(0.028877387), np.float32(0.034256108), np.float32(0.038708765), np.float32(0.046336014), np.float32(0.053537447), np.float32(0.055385984), np.float32(0.058936708), np.float32(0.067526735), np.float32(0.07398348), np.float32(0.08032107), np.float32(0.07309757), np.float32(0.07812549), np.float32(0.08352196), np.float32(0.08602349), np.float32(0.085972965), np.float32(0.09096581), np.float32(0.09014013), np.float32(0.09284041), np.float32(0.09374396), np.float32(0.09515013), np.float32(0.091149054), np.float32(0.086696565), np.float32(0.078728504), np.float32(0.07756793), np.float32(0.06979818), np.float32(0.071991645), np.float32(0.07230111), np.float32(0.05797254), np.float32(0.053039867), np.float32(0.05551661), np.float32(0.051553838), np.float32(0.052029323), np.float32(0.050563), np.float32(0.050302334), np.float32(0.04823604), np.float32(0.05016104), np.float32(0.061059967), np.float32(0.064973526), np.float32(0.063752584), np.float32(0.07063267), np.float32(0.07921128), np.float32(0.0721331), np.float32(0.0682764), np.float32(0.079445325), np.float32(0.07682603), np.float32(0.06439348), np.float32(0.06885452), np.float32(0.07360425), np.float32(0.062214036), np.float32(0.06303186), np.float32(0.06329816), np.float32(0.069446884), np.float32(0.06863582), np.float32(0.064354554), np.float32(0.06899797), np.float32(0.07053916), np.float32(0.06770687), np.float32(0.06397327), np.float32(0.068761244), np.float32(0.068459965), np.float32(0.058610942), np.float32(0.055322014), np.float32(0.056465223), np.float32(0.05549197), np.float32(0.044210114), np.float32(0.042686123), np.float32(0.04380605), np.float32(0.040206052), np.float32(0.03678626), np.float32(0.036268566), np.float32(0.039734047), np.float32(0.037342943), np.float32(0.03978914), np.float32(0.043385696), np.float32(0.0442635), np.float32(0.042155538), np.float32(0.042634383), np.float32(0.047754474), np.float32(0.04366481), np.float32(0.045140073), np.float32(0.045621723), np.float32(0.05116879), np.float32(0.054847345), np.float32(0.053089116), np.float32(0.057906173), np.float32(0.06575401), np.float32(0.06696158), np.float32(0.07259328), np.float32(0.088342085), np.float32(0.09713262), np.float32(0.10704693), np.float32(0.1274766), np.float32(0.14648296), np.float32(0.1469383), np.float32(0.125329), np.float32(0.12768163), np.float32(0.12302331), np.float32(0.110321864), np.float32(0.09076747), np.float32(0.08311253), np.float32(0.08103593), np.float32(0.06784687), np.float32(0.06704261), np.float32(0.063464105), np.float32(0.06048277), np.float32(0.05827401), np.float32(0.06698191), np.float32(0.073329054), np.float32(0.07658859), np.float32(0.078986295), np.float32(0.079507045), np.float32(0.07749548), np.float32(0.06927826), np.float32(0.07742578), np.float32(0.06922196), np.float32(0.058161467), np.float32(0.05561766), np.float32(0.05816083), np.float32(0.05154858), np.float32(0.039950654), np.float32(0.038352113), np.float32(0.04247216), np.float32(0.03943528), np.float32(0.0338788), np.float32(0.037230812), np.float32(0.047446385), np.float32(0.043217048), np.float32(0.042225085), np.float32(0.049360555), np.float32(0.054780047), np.float32(0.04913411), np.float32(0.047229208), np.float32(0.046408363), np.float32(0.044353776), np.float32(0.038144685), np.float32(0.034411076), np.float32(0.036099188), np.float32(0.03087164), np.float32(0.028029915), np.float32(0.028876709), np.float32(0.028197087), np.float32(0.024664173), np.float32(0.024252377), np.float32(0.027716218), np.float32(0.030584296), np.float32(0.03033947), np.float32(0.036168624), np.float32(0.039549366), np.float32(0.040647347), np.float32(0.04098243), np.float32(0.041816037), np.float32(0.04779761), np.float32(0.043071643), np.float32(0.04601202), np.float32(0.051470995), np.float32(0.048448116), np.float32(0.046856146), np.float32(0.050182886), np.float32(0.055377986), np.float32(0.055991124), np.float32(0.055931453), np.float32(0.06615921), np.float32(0.07146387), np.float32(0.07477219), np.float32(0.08352289), np.float32(0.088815466), np.float32(0.102424055), np.float32(0.09443751), np.float32(0.0981393), np.float32(0.10967509), np.float32(0.10397615), np.float32(0.09580291), np.float32(0.09777852), np.float32(0.099417455), np.float32(0.103125624), np.float32(0.098959215), np.float32(0.09832505), np.float32(0.087356016), np.float32(0.080989845), np.float32(0.08503048), np.float32(0.07715057), np.float32(0.06847084), np.float32(0.06875649), np.float32(0.06757966), np.float32(0.060558975), np.float32(0.05455429), np.float32(0.055687595), np.float32(0.050704595), np.float32(0.04733862), np.float32(0.045570742), np.float32(0.0433673), np.float32(0.044157792), np.float32(0.042415787), np.float32(0.038426828), np.float32(0.0395423), np.float32(0.040258314), np.float32(0.03768353), np.float32(0.040540118), np.float32(0.03996267), np.float32(0.034751296), np.float32(0.036674846), np.float32(0.038575172), np.float32(0.033906598), np.float32(0.032714315), np.float32(0.03348738), np.float32(0.032955367), np.float32(0.030446598), np.float32(0.031708244), np.float32(0.034647558), np.float32(0.03663846), np.float32(0.03595314), np.float32(0.04116691), np.float32(0.044319004), np.float32(0.045394413), np.float32(0.0475018), np.float32(0.057210367), np.float32(0.07343193), np.float32(0.09026541), np.float32(0.105285734), np.float32(0.11508411), np.float32(0.12414424), np.float32(0.12294811), np.float32(0.117882274), np.float32(0.120322235), np.float32(0.114175595), np.float32(0.10570779), np.float32(0.10922479), np.float32(0.12527968), np.float32(0.122138985), np.float32(0.116533525), np.float32(0.12150967), np.float32(0.1282095), np.float32(0.11954374), np.float32(0.11189383), np.float32(0.11831007), np.float32(0.11165276), np.float32(0.08814899), np.float32(0.07930867), np.float32(0.087699465), np.float32(0.07111963), np.float32(0.059579328), np.float32(0.060157), np.float32(0.054918222), np.float32(0.047317047), np.float32(0.045571215), np.float32(0.045300253), np.float32(0.04396814), np.float32(0.040350847), np.float32(0.033739515), np.float32(0.037482798), np.float32(0.03326467), np.float32(0.027863283), np.float32(0.027774213), np.float32(0.029258808), np.float32(0.028568916), np.float32(0.027389811), np.float32(0.031231795), np.float32(0.03317545), np.float32(0.033449534), np.float32(0.033595286), np.float32(0.040646464), np.float32(0.04603966), np.float32(0.04115385), np.float32(0.04316279), np.float32(0.043202836), np.float32(0.04137839), np.float32(0.042628787), np.float32(0.03487108), np.float32(0.03122646), np.float32(0.030513993), np.float32(0.029133284), np.float32(0.027428366), np.float32(0.03183921), np.float32(0.03492078), np.float32(0.038350496), np.float32(0.04355893), np.float32(0.050456636), np.float32(0.05208018), np.float32(0.05123725), np.float32(0.05806722), np.float32(0.06280565), np.float32(0.060483146), np.float32(0.06432587), np.float32(0.07144474), np.float32(0.0693893), np.float32(0.066798486), np.float32(0.0681128), np.float32(0.07244049), np.float32(0.07592138), np.float32(0.0720675), np.float32(0.06578769), np.float32(0.07506321), np.float32(0.077670194), np.float32(0.07375847), np.float32(0.077313006), np.float32(0.0874262), np.float32(0.081980124), np.float32(0.071149826), np.float32(0.073076315), np.float32(0.07805017), np.float32(0.07188871), np.float32(0.06896899), np.float32(0.079323635), np.float32(0.07515075), np.float32(0.063115485), np.float32(0.06704789), np.float32(0.07321465), np.float32(0.0718151), np.float32(0.06609625), np.float32(0.06762057), np.float32(0.07482005), np.float32(0.075685136), np.float32(0.07938852), np.float32(0.08973842), np.float32(0.08634164), np.float32(0.08022683), np.float32(0.08641214), np.float32(0.08769197), np.float32(0.08075348), np.float32(0.07562424), np.float32(0.07594462), np.float32(0.083272554), np.float32(0.075780265), np.float32(0.06618283), np.float32(0.068397306), np.float32(0.07056898), np.float32(0.060238075), np.float32(0.06555195), np.float32(0.077332705), np.float32(0.07436562), np.float32(0.07561342), np.float32(0.07905226), np.float32(0.080021694), np.float32(0.07888336), np.float32(0.08087695), np.float32(0.07417834), np.float32(0.06360854), np.float32(0.058589388), np.float32(0.056305755), np.float32(0.05612141), np.float32(0.052181274), np.float32(0.059399337), np.float32(0.06404668), np.float32(0.07064087), np.float32(0.07089746), np.float32(0.071130075), np.float32(0.0848259), np.float32(0.09552666), np.float32(0.10444538), np.float32(0.11317127), np.float32(0.13198349), np.float32(0.13359787), np.float32(0.12074946), np.float32(0.13085563), np.float32(0.12502703), np.float32(0.09725427), np.float32(0.097243585), np.float32(0.09787584), np.float32(0.07714365), np.float32(0.07382073), np.float32(0.084786154), np.float32(0.08080757), np.float32(0.07115722), np.float32(0.07181286), np.float32(0.06723174), np.float32(0.061289437), np.float32(0.06099028), np.float32(0.059652347), np.float32(0.064703494), np.float32(0.06390071), np.float32(0.059131492), np.float32(0.05779233), np.float32(0.056512125), np.float32(0.05691982), np.float32(0.048796732), np.float32(0.047720097), np.float32(0.046791833), np.float32(0.0377261), np.float32(0.031322338), np.float32(0.0343642), np.float32(0.03310325), np.float32(0.028870411), np.float32(0.027774466), np.float32(0.030992223), np.float32(0.029758386), np.float32(0.024922235), np.float32(0.029105218), np.float32(0.032851852), np.float32(0.033968188), np.float32(0.032186452), np.float32(0.03368712), np.float32(0.03782947), np.float32(0.034637433), np.float32(0.030425837), np.float32(0.03159381), np.float32(0.035353713), np.float32(0.0301839), np.float32(0.030377038), np.float32(0.03441729), np.float32(0.031456422), np.float32(0.030157486), np.float32(0.033272214), np.float32(0.041849263), np.float32(0.038045343), np.float32(0.03638475), np.float32(0.044634964), np.float32(0.049613994), np.float32(0.051815763), np.float32(0.055898987), np.float32(0.06737409), np.float32(0.07334249), np.float32(0.070649855), np.float32(0.07163124), np.float32(0.07947494), np.float32(0.079608195), np.float32(0.07059916), np.float32(0.07364632), np.float32(0.07595192), np.float32(0.064958654), np.float32(0.059848882), np.float32(0.0639186), np.float32(0.07062054), np.float32(0.06400826), np.float32(0.07115955), np.float32(0.086381786), np.float32(0.095208146), np.float32(0.084454566), np.float32(0.09424706), np.float32(0.10327706), np.float32(0.10098697), np.float32(0.10333676), np.float32(0.10126528), np.float32(0.09909284), np.float32(0.089898385), np.float32(0.08359797), np.float32(0.084587045), np.float32(0.09672677), np.float32(0.10397317), np.float32(0.118815765), np.float32(0.130889), np.float32(0.14991254), np.float32(0.1660763), np.float32(0.20873253), np.float32(0.23106623), np.float32(0.27684516), np.float32(0.27892083), np.float32(0.35805807), np.float32(0.4200145), np.float32(0.4269979), np.float32(0.42458603), np.float32(0.460949), np.float32(0.54846144), np.float32(0.4933863), np.float32(0.47005093), np.float32(0.47563127), np.float32(0.43244487), np.float32(0.4809267), np.float32(0.4580021), np.float32(0.4466267), np.float32(0.46661347), np.float32(0.44509667), np.float32(0.41048726), np.float32(0.41649973), np.float32(0.4425558), np.float32(0.36873215), np.float32(0.32376656), np.float32(0.25126168), np.float32(0.2324442), np.float32(0.19313638), np.float32(0.16951494), np.float32(0.16655974), np.float32(0.15583014), np.float32(0.12522341), np.float32(0.091821216), np.float32(0.083603896), np.float32(0.07880426), np.float32(0.0736713), np.float32(0.06600426), np.float32(0.05819617), np.float32(0.049012624), np.float32(0.041511603), np.float32(0.047465753), np.float32(0.04760656), np.float32(0.043380473), np.float32(0.036875013), np.float32(0.03692707), np.float32(0.03718232), np.float32(0.035507675), np.float32(0.0344614), np.float32(0.03573873), np.float32(0.03395461), np.float32(0.029903004), np.float32(0.0330131), np.float32(0.035795435), np.float32(0.0364877), np.float32(0.038176127), np.float32(0.03847292), np.float32(0.041731823), np.float32(0.04334601), np.float32(0.044459824), np.float32(0.048580684), np.float32(0.055733573), np.float32(0.055580493), np.float32(0.063702896), np.float32(0.075544134), np.float32(0.08594409), np.float32(0.08576172), np.float32(0.092625506), np.float32(0.11799638), np.float32(0.12984085), np.float32(0.12182215), np.float32(0.13198632), np.float32(0.15648317), np.float32(0.17211483), np.float32(0.16622064), np.float32(0.19010738), np.float32(0.1880996), np.float32(0.1498007), np.float32(0.12113352), np.float32(0.111497685), np.float32(0.10527663), np.float32(0.08281156), np.float32(0.07924732), np.float32(0.07576832), np.float32(0.067625284), np.float32(0.060932122), np.float32(0.06417058), np.float32(0.067760915), np.float32(0.0596205), np.float32(0.052268837), np.float32(0.050707534), np.float32(0.05946845), np.float32(0.052683562), np.float32(0.04560886), np.float32(0.054798312), np.float32(0.06761248), np.float32(0.052705213), np.float32(0.050403208), np.float32(0.059249897), np.float32(0.067116015), np.float32(0.061863102), np.float32(0.06490064), np.float32(0.075696126), np.float32(0.07736453), np.float32(0.064873956), np.float32(0.07397953), np.float32(0.076468796), np.float32(0.06892935), np.float32(0.08198811), np.float32(0.07517949), np.float32(0.07167609), np.float32(0.077764854), np.float32(0.07849782), np.float32(0.06805162), np.float32(0.06147159), np.float32(0.060816403), np.float32(0.063256636), np.float32(0.06388273), np.float32(0.057734687), np.float32(0.065693535), np.float32(0.07328614), np.float32(0.08255764), np.float32(0.085374005), np.float32(0.08465628), np.float32(0.08206425), np.float32(0.08138972), np.float32(0.08684117), np.float32(0.08824236), np.float32(0.089561686), np.float32(0.0900689), np.float32(0.088091895), np.float32(0.08350257), np.float32(0.073614314), np.float32(0.07439216), np.float32(0.07395271), np.float32(0.07108831), np.float32(0.06707843), np.float32(0.067697346), np.float32(0.07050322), np.float32(0.07014516), np.float32(0.0746268), np.float32(0.07503237), np.float32(0.08250885), np.float32(0.08010645), np.float32(0.08488414), np.float32(0.08303689), np.float32(0.07668238), np.float32(0.07707223), np.float32(0.07803849), np.float32(0.08224711), np.float32(0.07959642), np.float32(0.08161277), np.float32(0.09517174), np.float32(0.10091745), np.float32(0.10449441), np.float32(0.11370543), np.float32(0.14121196), np.float32(0.15458035), np.float32(0.15051141), np.float32(0.17400192), np.float32(0.19473065), np.float32(0.19811879), np.float32(0.20504293), np.float32(0.2055163), np.float32(0.21332197), np.float32(0.21485113), np.float32(0.19906081), np.float32(0.18993673), np.float32(0.17535521), np.float32(0.16507182), np.float32(0.14250018), np.float32(0.14844), np.float32(0.14505209), np.float32(0.12859817), np.float32(0.11779138), np.float32(0.12666038), np.float32(0.119379714), np.float32(0.10426215), np.float32(0.09527819), np.float32(0.10568798), np.float32(0.0969936), np.float32(0.09914936), np.float32(0.11078042), np.float32(0.11831394), np.float32(0.105676144), np.float32(0.11270914), np.float32(0.14427702), np.float32(0.14551292), np.float32(0.13616283), np.float32(0.15621774), np.float32(0.18388018), np.float32(0.17576952), np.float32(0.17998882), np.float32(0.18202148), np.float32(0.18422413), np.float32(0.1533502), np.float32(0.14861886), np.float32(0.16660926), np.float32(0.2023084), np.float32(0.1549302), np.float32(0.17105807), np.float32(0.16370732), np.float32(0.1449422), np.float32(0.13294725), np.float32(0.1100666), np.float32(0.1056584), np.float32(0.09341343), np.float32(0.077708274), np.float32(0.074654736), np.float32(0.07104743), np.float32(0.06276825), np.float32(0.06330654), np.float32(0.06533675), np.float32(0.06261905), np.float32(0.05906914), np.float32(0.06343583), np.float32(0.07267571), np.float32(0.080805786), np.float32(0.08721703), np.float32(0.09596159), np.float32(0.10544386), np.float32(0.10858333), np.float32(0.113282196), np.float32(0.12384316), np.float32(0.1260907), np.float32(0.11849662), np.float32(0.12543406), np.float32(0.12925814), np.float32(0.15002207), np.float32(0.12449984), np.float32(0.14948796), np.float32(0.17815572), np.float32(0.20682684), np.float32(0.22957234), np.float32(0.3371593), np.float32(0.4355125), np.float32(0.46775627), np.float32(0.563301), np.float32(0.5969157), np.float32(0.65121096), np.float32(0.69142824), np.float32(0.70131695), np.float32(0.7490426), np.float32(0.73058885), np.float32(0.7268545), np.float32(0.70211405), np.float32(0.7518957), np.float32(0.74983627), np.float32(0.7484644), np.float32(0.67549634), np.float32(0.7387049), np.float32(0.26273838), np.float32(0.2585507), np.float32(0.2675912), np.float32(0.24384417), np.float32(0.22674367), np.float32(0.17531177), np.float32(0.19456673), np.float32(0.16687882), np.float32(0.13954884), np.float32(0.12719576), np.float32(0.1356149), np.float32(0.1205914), np.float32(0.105124824), np.float32(0.087032236), np.float32(0.08400949), np.float32(0.06312896), np.float32(0.048252612), np.float32(0.04749378), np.float32(0.051800925), np.float32(0.053517397), np.float32(0.055442363), np.float32(0.053664587), np.float32(0.05404854), np.float32(0.0536856), np.float32(0.047847223), np.float32(0.046239533), np.float32(0.046949886), np.float32(0.04809983), np.float32(0.046089258), np.float32(0.04851722), np.float32(0.04602915), np.float32(0.04037387), np.float32(0.03844255), np.float32(0.036549304), np.float32(0.035366315), np.float32(0.032723106), np.float32(0.032204516), np.float32(0.03492235), np.float32(0.03169291), np.float32(0.030801762), np.float32(0.034733515), np.float32(0.032539442), np.float32(0.03240104), np.float32(0.03099973), np.float32(0.029484048), np.float32(0.03429254), np.float32(0.03757396), np.float32(0.0422267), np.float32(0.04302882), np.float32(0.053463735), np.float32(0.059872072), np.float32(0.07366927), np.float32(0.09216699), np.float32(0.12526238), np.float32(0.1445158), np.float32(0.17921127), np.float32(0.2106587), np.float32(0.2401271), np.float32(0.23506224), np.float32(0.31202155), np.float32(0.3359697), np.float32(0.30036828), np.float32(0.3089603), np.float32(0.29298896), np.float32(0.22498786), np.float32(0.19325262), np.float32(0.20247886), np.float32(0.20971283), np.float32(0.18328008), np.float32(0.13679634), np.float32(0.10726857), np.float32(0.0909765), np.float32(0.08074826), np.float32(0.0685), np.float32(0.06428683), np.float32(0.05252145), np.float32(0.042815547), np.float32(0.039061096), np.float32(0.037249114), np.float32(0.035683095), np.float32(0.03479101), np.float32(0.032333467), np.float32(0.03395276), np.float32(0.03223624), np.float32(0.031952836), np.float32(0.032391585), np.float32(0.03076059), np.float32(0.031194948), np.float32(0.03202953), np.float32(0.034539502), np.float32(0.035082947), np.float32(0.036963727), np.float32(0.040728513), np.float32(0.0430623), np.float32(0.049311463), np.float32(0.055832744), np.float32(0.060615815), np.float32(0.06637959), np.float32(0.06507548), np.float32(0.061857693), np.float32(0.067389205), np.float32(0.072549865), np.float32(0.072354704), np.float32(0.08100383), np.float32(0.08820207), np.float32(0.09503378), np.float32(0.10208307), np.float32(0.106256545), np.float32(0.10832806), np.float32(0.10698209), np.float32(0.11242039), np.float32(0.101705246), np.float32(0.096601896), np.float32(0.09679651), np.float32(0.09476089), np.float32(0.08482672), np.float32(0.08703164), np.float32(0.08566531), np.float32(0.075634666), np.float32(0.06758723), np.float32(0.067334354), np.float32(0.073754884), np.float32(0.07132025), np.float32(0.07498102), np.float32(0.08167394), np.float32(0.0652901), np.float32(0.05445242), np.float32(0.050532516), np.float32(0.042180244), np.float32(0.03671035), np.float32(0.034120213), np.float32(0.032086443), np.float32(0.03232975), np.float32(0.036653787), np.float32(0.03746061), np.float32(0.034888145), np.float32(0.03484319), np.float32(0.036556944), np.float32(0.039496284), np.float32(0.041570086), np.float32(0.043567564), np.float32(0.044082593), np.float32(0.041967157), np.float32(0.04266963), np.float32(0.039294407), np.float32(0.035918), np.float32(0.036487143), np.float32(0.034577556), np.float32(0.032803226), np.float32(0.035265766), np.float32(0.036366213), np.float32(0.04087112), np.float32(0.040640566), np.float32(0.039332252), np.float32(0.035568614), np.float32(0.032159492), np.float32(0.028743744), np.float32(0.024607303), np.float32(0.024349684), np.float32(0.02333773), np.float32(0.02279529), np.float32(0.022175023), np.float32(0.022129184), np.float32(0.023146428), np.float32(0.024275612), np.float32(0.029213473), np.float32(0.03650448), np.float32(0.04262326), np.float32(0.044985715), np.float32(0.050949823), np.float32(0.054226954), np.float32(0.052140348), np.float32(0.059407633), np.float32(0.059368677), np.float32(0.0552236), np.float32(0.05054889), np.float32(0.04855864), np.float32(0.051966377), np.float32(0.052363638), np.float32(0.0491008), np.float32(0.054354154), np.float32(0.056985892), np.float32(0.05282179), np.float32(0.049674276), np.float32(0.056228872), np.float32(0.0582336), np.float32(0.051058497), np.float32(0.056906696), np.float32(0.06496537), np.float32(0.060366318), np.float32(0.05088795), np.float32(0.046127357), np.float32(0.051448207), np.float32(0.051721856), np.float32(0.051381744), np.float32(0.060775656), np.float32(0.06031914), np.float32(0.06685045), np.float32(0.07401166), np.float32(0.078263216), np.float32(0.0905602), np.float32(0.09050247), np.float32(0.1025926), np.float32(0.11650957), np.float32(0.11309084), np.float32(0.12648532), np.float32(0.13421246), np.float32(0.13692945), np.float32(0.124790825), np.float32(0.12794772), np.float32(0.1308288), np.float32(0.12081833), np.float32(0.10623277), np.float32(0.1041062), np.float32(0.103088446), np.float32(0.10080069), np.float32(0.09260677), np.float32(0.089766935), np.float32(0.08572818), np.float32(0.085462704), np.float32(0.08302858), np.float32(0.07325635), np.float32(0.06681094), np.float32(0.06751996), np.float32(0.060133446), np.float32(0.060519423), np.float32(0.057666034), np.float32(0.051810667), np.float32(0.048985016), np.float32(0.048708674), np.float32(0.045813885), np.float32(0.042648904), np.float32(0.04246081), np.float32(0.044097032), np.float32(0.044196703), np.float32(0.043737017), np.float32(0.050350178), np.float32(0.053133797), np.float32(0.06006465), np.float32(0.07993041), np.float32(0.09092519), np.float32(0.09301942), np.float32(0.099567726), np.float32(0.108922385), np.float32(0.1011213), np.float32(0.09579467), np.float32(0.09813242), np.float32(0.095825136), np.float32(0.088060685), np.float32(0.07705153), np.float32(0.076021805), np.float32(0.07830304), np.float32(0.07597312), np.float32(0.07121765), np.float32(0.07023234), np.float32(0.063613676), np.float32(0.06308908), np.float32(0.06368762), np.float32(0.06401283), np.float32(0.06607893), np.float32(0.060514003), np.float32(0.06268736), np.float32(0.058095183), np.float32(0.047979638), np.float32(0.0412981), np.float32(0.04148525), np.float32(0.041039646), np.float32(0.03381165), np.float32(0.03275225), np.float32(0.0363708), np.float32(0.03583761), np.float32(0.03208714), np.float32(0.036733188), np.float32(0.04188174), np.float32(0.038466986), np.float32(0.037638694), np.float32(0.04662074), np.float32(0.04630604), np.float32(0.044080503), np.float32(0.049656205), np.float32(0.055611648), np.float32(0.05676647), np.float32(0.058847595), np.float32(0.057705514), np.float32(0.05251534), np.float32(0.04849364), np.float32(0.043720547), np.float32(0.0404689), np.float32(0.036948267), np.float32(0.03842343), np.float32(0.03195533), np.float32(0.030174995), np.float32(0.032273274), np.float32(0.03194053), np.float32(0.031043021), np.float32(0.033340696), np.float32(0.037893843), np.float32(0.039548397), np.float32(0.046761982), np.float32(0.053738434), np.float32(0.050495796), np.float32(0.04727693), np.float32(0.05045), np.float32(0.05051001), np.float32(0.04826342), np.float32(0.041325398), np.float32(0.04165198), np.float32(0.039945524), np.float32(0.036715016), np.float32(0.03631368), np.float32(0.040380135), np.float32(0.0402427), np.float32(0.044995017), np.float32(0.046747085), np.float32(0.052700724), np.float32(0.062374584), np.float32(0.06391602), np.float32(0.06417498), np.float32(0.07560545), np.float32(0.07380443), np.float32(0.07573418), np.float32(0.08103299), np.float32(0.07033574), np.float32(0.06951683), np.float32(0.07248452), np.float32(0.08326882), np.float32(0.087625064), np.float32(0.09744899), np.float32(0.115778804), np.float32(0.12513296), np.float32(0.13037427), np.float32(0.15568331), np.float32(0.16233076), np.float32(0.18561879), np.float32(0.18871257), np.float32(0.19835927), np.float32(0.203794), np.float32(0.2053832), np.float32(0.19365014), np.float32(0.18414323), np.float32(0.16268249), np.float32(0.16030152), np.float32(0.14544688), np.float32(0.14883445), np.float32(0.14371414), np.float32(0.14135374), np.float32(0.13627852), np.float32(0.12796566), np.float32(0.12830003), np.float32(0.1190237), np.float32(0.09069485), np.float32(0.075527705), np.float32(0.06439784), np.float32(0.059248958), np.float32(0.05082667), np.float32(0.04678635), np.float32(0.04458028), np.float32(0.038733542), np.float32(0.041084964), np.float32(0.04317627), np.float32(0.03967852), np.float32(0.041831765), np.float32(0.047099583), np.float32(0.046875075), np.float32(0.047993798), np.float32(0.04565119), np.float32(0.047395755), np.float32(0.04532246), np.float32(0.043194003), np.float32(0.039883833), np.float32(0.03605115), np.float32(0.037500374), np.float32(0.036165733), np.float32(0.038657315), np.float32(0.0394119), np.float32(0.038523145), np.float32(0.044771876), np.float32(0.04361789), np.float32(0.047586087), np.float32(0.053620644), np.float32(0.05742198), np.float32(0.063127704), np.float32(0.06731104), np.float32(0.05954853), np.float32(0.06625291), np.float32(0.05876346), np.float32(0.04962042), np.float32(0.0490631), np.float32(0.045706112), np.float32(0.046581604), np.float32(0.043965995), np.float32(0.04342003), np.float32(0.041055817), np.float32(0.0420232), np.float32(0.04587194), np.float32(0.04706251), np.float32(0.048291005), np.float32(0.049919963), np.float32(0.055867847), np.float32(0.058878664), np.float32(0.053567685), np.float32(0.05906759), np.float32(0.058999345), np.float32(0.054408345), np.float32(0.056908507), np.float32(0.061158225), np.float32(0.072405286), np.float32(0.08502521), np.float32(0.085198164), np.float32(0.085207626), np.float32(0.085901074), np.float32(0.09259779), np.float32(0.09773045), np.float32(0.094353005), np.float32(0.084324025), np.float32(0.08096565), np.float32(0.08223476), np.float32(0.073809564), np.float32(0.072108805), np.float32(0.08243206), np.float32(0.08826991), np.float32(0.08009505), np.float32(0.07739101), np.float32(0.08198289), np.float32(0.07912919), np.float32(0.067363895), np.float32(0.072011255), np.float32(0.075386174), np.float32(0.06342159), np.float32(0.062730536), np.float32(0.053938963), np.float32(0.050876126), np.float32(0.04976133), np.float32(0.04418983), np.float32(0.042606298), np.float32(0.043081492), np.float32(0.04220577), np.float32(0.038544584), np.float32(0.04570091), np.float32(0.053745247), np.float32(0.060402874), np.float32(0.064185075), np.float32(0.075176224), np.float32(0.077729225), np.float32(0.077650554), np.float32(0.082043596), np.float32(0.08503804), np.float32(0.081905946), np.float32(0.08729085), np.float32(0.07775379), np.float32(0.06153563), np.float32(0.05880302), np.float32(0.053201742), np.float32(0.05339117), np.float32(0.04755134), np.float32(0.045279626), np.float32(0.045261037), np.float32(0.04794623), np.float32(0.0429259), np.float32(0.04442189), np.float32(0.04367359), np.float32(0.04290249), np.float32(0.040638532), np.float32(0.044500064), np.float32(0.04096554), np.float32(0.044181336), np.float32(0.045052875), np.float32(0.045314558), np.float32(0.04053928), np.float32(0.043982636), np.float32(0.044596784), np.float32(0.043317992), np.float32(0.050358366), np.float32(0.054358087), np.float32(0.06156738), np.float32(0.06710945), np.float32(0.080744654), np.float32(0.07913937), np.float32(0.076940075), np.float32(0.07552303), np.float32(0.08116049), np.float32(0.07617718), np.float32(0.07350872), np.float32(0.0661577), np.float32(0.06920631), np.float32(0.06656218), np.float32(0.064905465), np.float32(0.058804877), np.float32(0.06236563), np.float32(0.054256726), np.float32(0.048531793), np.float32(0.047090925), np.float32(0.051529188), np.float32(0.05019372), np.float32(0.056916334), np.float32(0.06181726), np.float32(0.06156994), np.float32(0.06436181), np.float32(0.06493542), np.float32(0.056425855), np.float32(0.05024331), np.float32(0.05029205), np.float32(0.04970633), np.float32(0.049208913), np.float32(0.04720989), np.float32(0.049928017), np.float32(0.050487325), np.float32(0.05349583), np.float32(0.048907496), np.float32(0.049090642), np.float32(0.051876087), np.float32(0.05305453), np.float32(0.053147245), np.float32(0.05482405), np.float32(0.061272178), np.float32(0.061832502), np.float32(0.058222596), np.float32(0.059095778), np.float32(0.049878217), np.float32(0.042023048), np.float32(0.04078861), np.float32(0.03732431), np.float32(0.03658443), np.float32(0.039170466), np.float32(0.03940884), np.float32(0.0384683), np.float32(0.03876585), np.float32(0.04335304), np.float32(0.04163092), np.float32(0.040546563), np.float32(0.047170866), np.float32(0.0519269), np.float32(0.055290714), np.float32(0.06468252), np.float32(0.07908382), np.float32(0.07789083), np.float32(0.07520434), np.float32(0.086020306), np.float32(0.07097345), np.float32(0.063261665), np.float32(0.058764383), np.float32(0.05604195), np.float32(0.053522013), np.float32(0.04884887), np.float32(0.042203814), np.float32(0.03974677), np.float32(0.036143076), np.float32(0.032674655), np.float32(0.03147272), np.float32(0.033228867), np.float32(0.034290362), np.float32(0.036112636), np.float32(0.034825556), np.float32(0.036706027), np.float32(0.040140025), np.float32(0.03525923), np.float32(0.033586983), np.float32(0.033916935), np.float32(0.034622725), np.float32(0.03833266), np.float32(0.041826107), np.float32(0.04645859), np.float32(0.049410343), np.float32(0.051631365), np.float32(0.057809755), np.float32(0.067354776), np.float32(0.08491242), np.float32(0.09430645), np.float32(0.09891808), np.float32(0.114293516), np.float32(0.1347698), np.float32(0.13723765), np.float32(0.13483019), np.float32(0.14084832), np.float32(0.13924485), np.float32(0.13139941), np.float32(0.13739547), np.float32(0.13799943), np.float32(0.13420959), np.float32(0.1506869), np.float32(0.1527899), np.float32(0.13633686), np.float32(0.13769019), np.float32(0.12909624), np.float32(0.13851948), np.float32(0.10691515), np.float32(0.099957354), np.float32(0.1021112), np.float32(0.09528027), np.float32(0.07412737), np.float32(0.061042268), np.float32(0.06508583), np.float32(0.06377815), np.float32(0.05184643), np.float32(0.052342467), np.float32(0.06277361), np.float32(0.061542355), np.float32(0.05527731), np.float32(0.072820626), np.float32(0.100723594), np.float32(0.10128833), np.float32(0.07808741), np.float32(0.069214314), np.float32(0.07972563), np.float32(0.0756016), np.float32(0.061652176), np.float32(0.0656782), np.float32(0.07182524), np.float32(0.059487287), np.float32(0.06308182), np.float32(0.08218813), np.float32(0.08358116), np.float32(0.07248065), np.float32(0.080161706), np.float32(0.088593006), np.float32(0.077272765), np.float32(0.07735195), np.float32(0.09289624), np.float32(0.08734425), np.float32(0.09541825), np.float32(0.10451351), np.float32(0.1178223), np.float32(0.10983781), np.float32(0.09887823), np.float32(0.111007236), np.float32(0.12552579), np.float32(0.12574317), np.float32(0.114891134), np.float32(0.11296747), np.float32(0.128479), np.float32(0.12356683), np.float32(0.12493516), np.float32(0.13420472), np.float32(0.16441543), np.float32(0.13282417), np.float32(0.12656868), np.float32(0.12921649), np.float32(0.13150486), np.float32(0.110510595), np.float32(0.11213183), np.float32(0.10989309), np.float32(0.101451725), np.float32(0.086978704), np.float32(0.080779135), np.float32(0.08297644), np.float32(0.06980305), np.float32(0.058891904), np.float32(0.05891806), np.float32(0.058445867), np.float32(0.04955831), np.float32(0.047956485), np.float32(0.048853166), np.float32(0.049344502), np.float32(0.046655353), np.float32(0.046208564), np.float32(0.055189513), np.float32(0.061696343), np.float32(0.062419258), np.float32(0.06527718), np.float32(0.07522296), np.float32(0.0763584), np.float32(0.07670725), np.float32(0.084708214), np.float32(0.08901085), np.float32(0.08469512), np.float32(0.07447654), np.float32(0.07947138), np.float32(0.0815427), np.float32(0.07903817), np.float32(0.08182097), np.float32(0.078902595), np.float32(0.07410053), np.float32(0.061473154), np.float32(0.06319952), np.float32(0.06515914), np.float32(0.059085056), np.float32(0.05594351), np.float32(0.060524266), np.float32(0.056801025), np.float32(0.054534394), np.float32(0.048363976), np.float32(0.048816193), np.float32(0.051476054), np.float32(0.0427542), np.float32(0.04104841), np.float32(0.038839664), np.float32(0.03763985), np.float32(0.03761357), np.float32(0.04395216), np.float32(0.0442719), np.float32(0.042133458), np.float32(0.04182276), np.float32(0.046044342), np.float32(0.04423696), np.float32(0.04630445), np.float32(0.051839244), np.float32(0.057422496), np.float32(0.05777981), np.float32(0.05977461), np.float32(0.065548636), np.float32(0.06862022), np.float32(0.073891), np.float32(0.073908985), np.float32(0.06957249), np.float32(0.07587055), np.float32(0.08272216), np.float32(0.085150816), np.float32(0.09430538), np.float32(0.08794591), np.float32(0.09043204), np.float32(0.09804835), np.float32(0.10397981), np.float32(0.0960595), np.float32(0.1046642), np.float32(0.12102818), np.float32(0.13193044), np.float32(0.14120176), np.float32(0.17190166), np.float32(0.19909509), np.float32(0.19846831), np.float32(0.1988314), np.float32(0.20631196), np.float32(0.23021899), np.float32(0.2395437), np.float32(0.22252092), np.float32(0.21997233), np.float32(0.21242782), np.float32(0.21366112), np.float32(0.21844055), np.float32(0.19641216), np.float32(0.17367436), np.float32(0.16282012), np.float32(0.16892482), np.float32(0.15942056), np.float32(0.1476406), np.float32(0.15884396), np.float32(0.15540114), np.float32(0.13793585), np.float32(0.13306378), np.float32(0.1358303), np.float32(0.1023445), np.float32(0.0939778), np.float32(0.11100803), np.float32(0.08733161), np.float32(0.07970851), np.float32(0.07059118), np.float32(0.0715051), np.float32(0.07065469), np.float32(0.07000884), np.float32(0.07975175), np.float32(0.098871976), np.float32(0.08701618), np.float32(0.09405468), np.float32(0.10948589), np.float32(0.1142732), np.float32(0.10967043), np.float32(0.12078176), np.float32(0.11240081), np.float32(0.09655973), np.float32(0.09372259), np.float32(0.09761524), np.float32(0.09140167), np.float32(0.08408109), np.float32(0.08928998), np.float32(0.09407372), np.float32(0.084993206), np.float32(0.08276724), np.float32(0.0946303), np.float32(0.10177499), np.float32(0.09018515), np.float32(0.0989506), np.float32(0.11183222), np.float32(0.096830405), np.float32(0.09355195), np.float32(0.095466174), np.float32(0.10599373), np.float32(0.10125279), np.float32(0.106207155), np.float32(0.1162318), np.float32(0.10929913), np.float32(0.09290824), np.float32(0.10716062), np.float32(0.11338135), np.float32(0.08988553), np.float32(0.076111265), np.float32(0.085872106), np.float32(0.08060273), np.float32(0.0701588), np.float32(0.07704941), np.float32(0.085772865), np.float32(0.06955319), np.float32(0.05919718), np.float32(0.0673791), np.float32(0.06687336), np.float32(0.055262208), np.float32(0.050321247), np.float32(0.05789747), np.float32(0.058424197), np.float32(0.053435173), np.float32(0.05377557), np.float32(0.058146346), np.float32(0.0567241), np.float32(0.06057231), np.float32(0.06809251), np.float32(0.078617334), np.float32(0.08377645), np.float32(0.10271568), np.float32(0.124432646), np.float32(0.14705232), np.float32(0.15816635), np.float32(0.16257392), np.float32(0.17101698), np.float32(0.17076153), np.float32(0.16601825), np.float32(0.16557257), np.float32(0.1663059), np.float32(0.16675225), np.float32(0.15536234), np.float32(0.16022529), np.float32(0.16288355), np.float32(0.16223857), np.float32(0.15306132), np.float32(0.11554615), np.float32(0.09867883), np.float32(0.084026515), np.float32(0.079976454), np.float32(0.06161389), np.float32(0.05661209), np.float32(0.06009326), np.float32(0.054814342), np.float32(0.051846474), np.float32(0.054627765), np.float32(0.06017034), np.float32(0.06379053), np.float32(0.085764974), np.float32(0.09618291), np.float32(0.09054298), np.float32(0.10895391), np.float32(0.11453403), np.float32(0.11184474), np.float32(0.114265785), np.float32(0.11898381), np.float32(0.120053686), np.float32(0.11314363), np.float32(0.11317092), np.float32(0.1215388), np.float32(0.123163834), np.float32(0.12242568), np.float32(0.13692461), np.float32(0.14527124), np.float32(0.12589395), np.float32(0.12057071), np.float32(0.11316294), np.float32(0.13293241), np.float32(0.11123958), np.float32(0.092713125), np.float32(0.09513539), np.float32(0.08107618), np.float32(0.06904812), np.float32(0.06429072), np.float32(0.063359864), np.float32(0.055226635), np.float32(0.056671478), np.float32(0.064571515), np.float32(0.053881455), np.float32(0.05349859), np.float32(0.059359677), np.float32(0.058217604), np.float32(0.051133867), np.float32(0.050396334), np.float32(0.062038913), np.float32(0.06205555), np.float32(0.05793718), np.float32(0.064697765), np.float32(0.07193865), np.float32(0.08368362), np.float32(0.09274699), np.float32(0.08301162), np.float32(0.089881025), np.float32(0.085814185), np.float32(0.07361291), np.float32(0.081754275), np.float32(0.08333016), np.float32(0.09036155), np.float32(0.08357181), np.float32(0.081811905), np.float32(0.08095198), np.float32(0.05997948), np.float32(0.06973488), np.float32(0.09341472), np.float32(0.11649195), np.float32(0.08849045), np.float32(0.10456886), np.float32(0.10366824), np.float32(0.07987131), np.float32(0.095535494), np.float32(0.11484916), np.float32(0.102189064), np.float32(0.09730308), np.float32(0.083206914), np.float32(0.15427332), np.float32(0.14584568), np.float32(0.115959264), np.float32(0.12351283), np.float32(0.11846539), np.float32(0.08835823), np.float32(0.07803991), np.float32(0.09162573), np.float32(0.08982347), np.float32(0.0757198), np.float32(0.077629365), np.float32(0.0733473), np.float32(0.062446102), np.float32(0.051656652), np.float32(0.054868616), np.float32(0.055377472), np.float32(0.044121962), np.float32(0.044103205), np.float32(0.046417605), np.float32(0.03735126), np.float32(0.036296353), np.float32(0.03297966), np.float32(0.03226866), np.float32(0.03164923), np.float32(0.030766923), np.float32(0.034177013), np.float32(0.035051484), np.float32(0.032447033), np.float32(0.034374904), np.float32(0.037714694), np.float32(0.03725052), np.float32(0.035737544), np.float32(0.03880464), np.float32(0.044041883), np.float32(0.043061215), np.float32(0.042545147), np.float32(0.045028236), np.float32(0.050183624), np.float32(0.04316545), np.float32(0.046777125), np.float32(0.057566147), np.float32(0.05596026), np.float32(0.050399587), np.float32(0.052580327), np.float32(0.05148629), np.float32(0.047916442), np.float32(0.043312073), np.float32(0.041504335), np.float32(0.038129397), np.float32(0.034083344), np.float32(0.0342039), np.float32(0.033530705), np.float32(0.0325417), np.float32(0.033243854), np.float32(0.03622141), np.float32(0.035624597), np.float32(0.04082065), np.float32(0.042592965), np.float32(0.04498716), np.float32(0.046987377), np.float32(0.052216437), np.float32(0.056719538), np.float32(0.05254396), np.float32(0.04771353), np.float32(0.044388037), np.float32(0.038694322), np.float32(0.03639304), np.float32(0.036916576), np.float32(0.034047402), np.float32(0.03461896), np.float32(0.036362443), np.float32(0.038570575), np.float32(0.039754447), np.float32(0.041439), np.float32(0.04189553), np.float32(0.043042574), np.float32(0.047705393), np.float32(0.05347276), np.float32(0.053597465), np.float32(0.05767685), np.float32(0.059607416), np.float32(0.062762626), np.float32(0.06953724), np.float32(0.08576078), np.float32(0.08258065), np.float32(0.069652334), np.float32(0.07207951), np.float32(0.07567685), np.float32(0.064147666), np.float32(0.059927825), np.float32(0.065508805), np.float32(0.06447533), np.float32(0.06075216), np.float32(0.06310624), np.float32(0.066946685), np.float32(0.06425782), np.float32(0.06575897), np.float32(0.07193922), np.float32(0.071380265), np.float32(0.06157358), np.float32(0.053136084), np.float32(0.056038905), np.float32(0.058338422), np.float32(0.04624116), np.float32(0.04390982), np.float32(0.04534191), np.float32(0.03975919), np.float32(0.03300976), np.float32(0.031545147), np.float32(0.034752592), np.float32(0.034236282), np.float32(0.03147988), np.float32(0.03808925), np.float32(0.044990666), np.float32(0.046427526), np.float32(0.046134163), np.float32(0.049121633), np.float32(0.058515467), np.float32(0.058985446), np.float32(0.057163354), np.float32(0.06745598), np.float32(0.06507502), np.float32(0.06243698), np.float32(0.07075432), np.float32(0.07272425), np.float32(0.059378024), np.float32(0.05312414), np.float32(0.067262694), np.float32(0.061578482), np.float32(0.05086892), np.float32(0.050791655), np.float32(0.057003565), np.float32(0.049561433), np.float32(0.044558443), np.float32(0.04758408), np.float32(0.05222845), np.float32(0.04842918), np.float32(0.049073882), np.float32(0.05594894), np.float32(0.058484588), np.float32(0.0559725), np.float32(0.049901467), np.float32(0.046303105), np.float32(0.050523147), np.float32(0.04776897), np.float32(0.04375497), np.float32(0.04095204), np.float32(0.039299894), np.float32(0.036769323), np.float32(0.03683394), np.float32(0.03700665), np.float32(0.035390057), np.float32(0.033930145), np.float32(0.0358594), np.float32(0.037322517), np.float32(0.038404405), np.float32(0.03747756), np.float32(0.041155692), np.float32(0.04768549), np.float32(0.046001412), np.float32(0.054803953), np.float32(0.058608957), np.float32(0.060914148), np.float32(0.058154963), np.float32(0.05106337), np.float32(0.052735586), np.float32(0.059496872), np.float32(0.051193696), np.float32(0.04213625), np.float32(0.04558304), np.float32(0.04500639), np.float32(0.03795307), np.float32(0.03524769), np.float32(0.038516525), np.float32(0.038412876), np.float32(0.033941645), np.float32(0.038109727), np.float32(0.046192322), np.float32(0.04940157), np.float32(0.043965235), np.float32(0.04425092), np.float32(0.04454264), np.float32(0.044672497), np.float32(0.03787371), np.float32(0.030159634), np.float32(0.031236654), np.float32(0.03137915), np.float32(0.027314724), np.float32(0.031204209), np.float32(0.032296848), np.float32(0.031109992), np.float32(0.031449683), np.float32(0.034813385), np.float32(0.037268255), np.float32(0.036654286), np.float32(0.04007481), np.float32(0.05068041), np.float32(0.050724633), np.float32(0.056171935), np.float32(0.07140954), np.float32(0.07949483), np.float32(0.07793402), np.float32(0.073175214), np.float32(0.07815451), np.float32(0.0778792), np.float32(0.07483345), np.float32(0.0701232), np.float32(0.07938523), np.float32(0.09346137), np.float32(0.08789018), np.float32(0.08512179), np.float32(0.092291884), np.float32(0.08649967), np.float32(0.07628194), np.float32(0.0707689), np.float32(0.074870564), np.float32(0.073613435), np.float32(0.06742552), np.float32(0.07255701), np.float32(0.08712674), np.float32(0.07994256), np.float32(0.073653266), np.float32(0.07193114), np.float32(0.07435041), np.float32(0.06631559), np.float32(0.06024735), np.float32(0.06241044), np.float32(0.06717199), np.float32(0.06618577), np.float32(0.0591152), np.float32(0.061993826), np.float32(0.06029806), np.float32(0.047539268), np.float32(0.043447778), np.float32(0.045670446), np.float32(0.040925838), np.float32(0.036738254), np.float32(0.03981252), np.float32(0.044290002), np.float32(0.041404832), np.float32(0.043421388), np.float32(0.0513062), np.float32(0.054853424), np.float32(0.049580753), np.float32(0.047899596), np.float32(0.05676879), np.float32(0.05440514), np.float32(0.04601264), np.float32(0.045390543), np.float32(0.04942406), np.float32(0.039051156), np.float32(0.031640492), np.float32(0.033074133), np.float32(0.033414565), np.float32(0.027998306), np.float32(0.029454753), np.float32(0.035333917), np.float32(0.03599568), np.float32(0.031340934), np.float32(0.039718203), np.float32(0.047446504), np.float32(0.041526586), np.float32(0.036781367), np.float32(0.04060826), np.float32(0.04559617), np.float32(0.04124591), np.float32(0.0394795), np.float32(0.046063144), np.float32(0.055833623), np.float32(0.051423084), np.float32(0.05040202), np.float32(0.052636698), np.float32(0.058099743), np.float32(0.052518412), np.float32(0.061077673), np.float32(0.06874515), np.float32(0.0655795), np.float32(0.06517709), np.float32(0.07914557), np.float32(0.08805029), np.float32(0.08224416), np.float32(0.09084006), np.float32(0.09485056), np.float32(0.08725244), np.float32(0.076212406), np.float32(0.085487805), np.float32(0.081892), np.float32(0.06667035), np.float32(0.055003233), np.float32(0.056556266), np.float32(0.055541083), np.float32(0.044902552), np.float32(0.03929319), np.float32(0.039141323), np.float32(0.041617323), np.float32(0.038784724), np.float32(0.037985966), np.float32(0.04503757), np.float32(0.05271302), np.float32(0.05551276), np.float32(0.064414576), np.float32(0.07055872), np.float32(0.07009451), np.float32(0.06252409), np.float32(0.058258638), np.float32(0.060314152), np.float32(0.060429167), np.float32(0.056742463), np.float32(0.058943614), np.float32(0.05312924), np.float32(0.044457767), np.float32(0.044711623), np.float32(0.045228645), np.float32(0.04142535), np.float32(0.035574898), np.float32(0.033842728), np.float32(0.031729016), np.float32(0.028471025), np.float32(0.025633415), np.float32(0.026501605), np.float32(0.028847007), np.float32(0.025897818), np.float32(0.022773238), np.float32(0.021855697), np.float32(0.02210767), np.float32(0.020398594), np.float32(0.01846746), np.float32(0.021265214), np.float32(0.0256821), np.float32(0.028310698), np.float32(0.030841384), np.float32(0.035065766), np.float32(0.037751965), np.float32(0.04373838), np.float32(0.050382555), np.float32(0.055058405), np.float32(0.065702185), np.float32(0.068976), np.float32(0.07622375), np.float32(0.08393107), np.float32(0.09375811), np.float32(0.097405724), np.float32(0.10161158), np.float32(0.109393016), np.float32(0.111397564), np.float32(0.11772107), np.float32(0.12773432), np.float32(0.11723723), np.float32(0.11825522), np.float32(0.12455608), np.float32(0.11753821), np.float32(0.12180063), np.float32(0.11329246), np.float32(0.104708694), np.float32(0.11776873), np.float32(0.12532368), np.float32(0.1275729), np.float32(0.119055055), np.float32(0.13545272), np.float32(0.14549668), np.float32(0.121536404), np.float32(0.12395937), np.float32(0.14150174), np.float32(0.12839311), np.float32(0.115319274), np.float32(0.12645438), np.float32(0.13388297), np.float32(0.11837171), np.float32(0.11517151), np.float32(0.12779234), np.float32(0.12751898), np.float32(0.13116345), np.float32(0.13419501), np.float32(0.13482858), np.float32(0.13493247), np.float32(0.13392948), np.float32(0.14177752), np.float32(0.13671055), np.float32(0.13123415), np.float32(0.14717269), np.float32(0.15569195), np.float32(0.14922874), np.float32(0.14642455), np.float32(0.14975102), np.float32(0.17857003), np.float32(0.16491489), np.float32(0.15104271), np.float32(0.1603236), np.float32(0.15738718), np.float32(0.15403184), np.float32(0.1386512), np.float32(0.14184548), np.float32(0.13865599), np.float32(0.12744854), np.float32(0.10054048), np.float32(0.10208023), np.float32(0.1049714), np.float32(0.0904484), np.float32(0.0912353), np.float32(0.089297734), np.float32(0.08094268), np.float32(0.08741081), np.float32(0.09239627), np.float32(0.085981205), np.float32(0.0809658), np.float32(0.08630505), np.float32(0.077733174), np.float32(0.06258105), np.float32(0.052721307), np.float32(0.049537774), np.float32(0.044292133), np.float32(0.043474473), np.float32(0.0419707), np.float32(0.040446002), np.float32(0.038818683), np.float32(0.038805805), np.float32(0.03869818), np.float32(0.042126633), np.float32(0.042330682), np.float32(0.03951405), np.float32(0.039863627), np.float32(0.04718034), np.float32(0.04645105), np.float32(0.043929104), np.float32(0.041873563), np.float32(0.043778814), np.float32(0.038972247), np.float32(0.034863), np.float32(0.03784498), np.float32(0.03865542), np.float32(0.038938455), np.float32(0.039196793), np.float32(0.041287888), np.float32(0.043283693), np.float32(0.04714087), np.float32(0.051781837), np.float32(0.06204342), np.float32(0.062789686), np.float32(0.07945283), np.float32(0.09900801), np.float32(0.11188064), np.float32(0.112793975), np.float32(0.11785838), np.float32(0.121956624), np.float32(0.1161814), np.float32(0.10943081), np.float32(0.10406848), np.float32(0.114749566), np.float32(0.1070183), np.float32(0.09742226), np.float32(0.0924706), np.float32(0.10996568), np.float32(0.10654511), np.float32(0.09938132), np.float32(0.107561484), np.float32(0.116734415), np.float32(0.12009328), np.float32(0.107657135), np.float32(0.11701362), np.float32(0.14008683), np.float32(0.12361828), np.float32(0.11944093), np.float32(0.11799874), np.float32(0.10994482), np.float32(0.11587062), np.float32(0.11230292), np.float32(0.11096701), np.float32(0.106526196), np.float32(0.104399316), np.float32(0.110174775), np.float32(0.11259596), np.float32(0.108471364), np.float32(0.11310594), np.float32(0.13008013), np.float32(0.138675), np.float32(0.12960868), np.float32(0.1359293), np.float32(0.15040621), np.float32(0.16389921), np.float32(0.15330014), np.float32(0.17431356), np.float32(0.21408851), np.float32(0.21962251), np.float32(0.21016854), np.float32(0.22661144), np.float32(0.2645125), np.float32(0.25749075), np.float32(0.24471909), np.float32(0.25555542), np.float32(0.26234767), np.float32(0.27957824), np.float32(0.29056343), np.float32(0.30620077), np.float32(0.32444063), np.float32(0.36104295), np.float32(0.40585443), np.float32(0.4058787), np.float32(0.46106833), np.float32(0.50694793), np.float32(0.55530345), np.float32(0.56984264), np.float32(0.61581314), np.float32(0.67913103), np.float32(0.6925383), np.float32(0.70072675), np.float32(0.70029145), np.float32(0.77099717), np.float32(0.79146403), np.float32(0.8142797), np.float32(0.8454541), np.float32(0.86149055), np.float32(0.87075055), np.float32(0.84896183), np.float32(0.86064696), np.float32(0.87671703), np.float32(0.90242654), np.float32(0.89673454), np.float32(0.8856679), np.float32(0.8919894), np.float32(0.89856064), np.float32(0.8904427), np.float32(0.88683337), np.float32(0.884346), np.float32(0.8873521), np.float32(0.88701946), np.float32(0.87921757), np.float32(0.8649378), np.float32(0.8246992), np.float32(0.83809304), np.float32(0.8337104), np.float32(0.8114034), np.float32(0.8144663), np.float32(0.8040803), np.float32(0.7884512), np.float32(0.74891514), np.float32(0.76525944), np.float32(0.7263264), np.float32(0.6543827), np.float32(0.60308075), np.float32(0.5347539), np.float32(0.49905372), np.float32(0.4409715), np.float32(0.43736938), np.float32(0.47316048), np.float32(0.47853562), np.float32(0.48874557), np.float32(0.47276992), np.float32(0.46034452), np.float32(0.4355087), np.float32(0.47004667), np.float32(0.45756286), np.float32(0.46645433), np.float32(0.45217964), np.float32(0.45529592), np.float32(0.46070588), np.float32(0.43694627), np.float32(0.4608251), np.float32(0.48957986), np.float32(0.50076973), np.float32(0.499013), np.float32(0.525569), np.float32(0.55408454), np.float32(0.5954304), np.float32(0.61034495), np.float32(0.62677413), np.float32(0.6479111), np.float32(0.70073205), np.float32(0.7185886), np.float32(0.73133075), np.float32(0.72760314), np.float32(0.73495924), np.float32(0.75497764), np.float32(0.7684758), np.float32(0.7628665), np.float32(0.778936), np.float32(0.76254195), np.float32(0.7480971), np.float32(0.74657035), np.float32(0.7556257), np.float32(0.7706729), np.float32(0.7607955), np.float32(0.67091185), np.float32(0.6874162), np.float32(0.66572523), np.float32(0.6282761), np.float32(0.6102887), np.float32(0.6040949), np.float32(0.57733864), np.float32(0.55392975), np.float32(0.5575503), np.float32(0.5484246), np.float32(0.5743712), np.float32(0.54383737), np.float32(0.56206715), np.float32(0.614197), np.float32(0.59284085), np.float32(0.56761354), np.float32(0.60023427), np.float32(0.69402856)], 'MSGGLPELGSKISLISKADIRYEGRLYTVDPQECTIALSSVRSFGTEDRDTQFQIAPQSQIYDYILFRGSDIKDIRVVNNHTLPHHNDPAIMQAQLQNGPPQMPQHFPMPSGMSGPPQQQQVPSQQPPQMPSGGGSGGAGGAGAPGGGGPGYGNGNPFGNLGGPNLANMVGNAGGSLAPGSGAPGSGPFMHIGGNQQQPKPQQQKQPISVLDMLAGASRSTTPISLIVSPTAELTQQQQLHQQQNAGQGGNGRDAGHKRQNHQQQQNQQHQQRGGPSHNNMQQQQQRGGGSGTDFYNQQRDRRDSGRQMDNNYSNNYNNNNNNQRNRGGGNGMQQQQRGGNGGSGGGGGNGGGNNPAWNMHRGNQNSNNMMNMRNRGMGSRGPMRPNQGYRPQSANNQNKPRNKIKFEGDFDFEQANNKFEELRSQLAKLKVAEDGAPKPATNATAATATATNEQVGEKVEGVHTLNGETDKKDDSGNETGAGEHEPEEDDVAVCYDKTKSFFDNISCEAAQDRSKNKKNDWRQERKLNTETFGVSSTRRGSSYRGRNQYYNNNGNGGINSGYGGAPGYNRNNYRMGGGGGNFRNRSNNRNNGGGRGGNGMPNITNGNTAAALKAANNAAGHGSNATDSSAPNATTATTKSTSLLPEQTQQVAAVSQ': [np.float32(0.4628129), np.float32(0.37275088), np.float32(0.4427993), np.float32(0.42130268), np.float32(0.4704787), np.float32(0.4336945), np.float32(0.4456456), np.float32(0.45233122), np.float32(0.40191737), np.float32(0.41303745), np.float32(0.37502512), np.float32(0.3750465), np.float32(0.3691775), np.float32(0.27073207), np.float32(0.24446884), np.float32(0.2071179), np.float32(0.19265251), np.float32(0.17805067), np.float32(0.1689526), np.float32(0.15008903), np.float32(0.1721344), np.float32(0.17064671), np.float32(0.16182609), np.float32(0.14021152), np.float32(0.1388426), np.float32(0.1261412), np.float32(0.11387876), np.float32(0.13103238), np.float32(0.12739807), np.float32(0.1058836), np.float32(0.10877813), np.float32(0.11505464), np.float32(0.12019551), np.float32(0.11924705), np.float32(0.13326418), np.float32(0.15128918), np.float32(0.1516304), np.float32(0.15356858), np.float32(0.16986342), np.float32(0.17016083), np.float32(0.17000292), np.float32(0.17149945), np.float32(0.16614756), np.float32(0.15694092), np.float32(0.14320292), np.float32(0.15537685), np.float32(0.16881947), np.float32(0.16087584), np.float32(0.17368983), np.float32(0.17395245), np.float32(0.22087184), np.float32(0.1844037), np.float32(0.18651801), np.float32(0.16511239), np.float32(0.15394977), np.float32(0.13314845), np.float32(0.14195806), np.float32(0.13575028), np.float32(0.13056426), np.float32(0.12325592), np.float32(0.11947389), np.float32(0.10974914), np.float32(0.113771334), np.float32(0.11608259), np.float32(0.11201878), np.float32(0.10770862), np.float32(0.0982162), np.float32(0.09369015), np.float32(0.10320122), np.float32(0.11255727), np.float32(0.1053083), np.float32(0.105337754), np.float32(0.11302669), np.float32(0.116363585), np.float32(0.12910736), np.float32(0.14960822), np.float32(0.1786085), np.float32(0.21700168), np.float32(0.23127773), np.float32(0.24103865), np.float32(0.24759185), np.float32(0.31294674), np.float32(0.33741745), np.float32(0.36071837), np.float32(0.4221062), np.float32(0.4288671), np.float32(0.478424), np.float32(0.5273997), np.float32(0.53516984), np.float32(0.6554085), np.float32(0.7450952), np.float32(0.8442131), np.float32(0.8492949), np.float32(0.8699949), np.float32(0.8902431), np.float32(0.9158175), np.float32(0.9327212), np.float32(0.9382631), np.float32(0.93896276), np.float32(0.9412392), np.float32(0.94357437), np.float32(0.94944566), np.float32(0.9551698), np.float32(0.96187365), np.float32(0.9681913), np.float32(0.97267884), np.float32(0.97678703), np.float32(0.9773107), np.float32(0.97847605), np.float32(0.9799604), np.float32(0.9793545), np.float32(0.9816319), np.float32(0.9825476), np.float32(0.9827691), np.float32(0.9832617), np.float32(0.9835789), np.float32(0.98393136), np.float32(0.98466164), np.float32(0.98554116), np.float32(0.9855239), np.float32(0.98570204), np.float32(0.9857318), np.float32(0.9861921), np.float32(0.9862716), np.float32(0.9858553), np.float32(0.9854644), np.float32(0.98579735), np.float32(0.9859431), np.float32(0.9858862), np.float32(0.98595226), np.float32(0.9862833), np.float32(0.98669946), np.float32(0.98697925), np.float32(0.98704123), np.float32(0.9869326), np.float32(0.9874466), np.float32(0.987586), np.float32(0.9878875), np.float32(0.988117), np.float32(0.9885322), np.float32(0.9891095), np.float32(0.98916197), np.float32(0.98915327), np.float32(0.98921084), np.float32(0.9891083), np.float32(0.9890911), np.float32(0.9890332), np.float32(0.98844343), np.float32(0.9881896), np.float32(0.988052), np.float32(0.98792714), np.float32(0.9878433), np.float32(0.9875071), np.float32(0.9874516), np.float32(0.98729265), np.float32(0.98686254), np.float32(0.98665226), np.float32(0.9869337), np.float32(0.986917), np.float32(0.9861843), np.float32(0.98617595), np.float32(0.9864152), np.float32(0.9868998), np.float32(0.9875402), np.float32(0.98708445), np.float32(0.98784757), np.float32(0.98784363), np.float32(0.98820376), np.float32(0.9881016), np.float32(0.9881048), np.float32(0.9874998), np.float32(0.9879996), np.float32(0.9882017), np.float32(0.98772174), np.float32(0.9877001), np.float32(0.9881115), np.float32(0.9881874), np.float32(0.9889685), np.float32(0.9887649), np.float32(0.9891565), np.float32(0.98968995), np.float32(0.98970664), np.float32(0.9896644), np.float32(0.9898115), np.float32(0.9896771), np.float32(0.98924786), np.float32(0.98955196), np.float32(0.9892329), np.float32(0.9891265), np.float32(0.9881017), np.float32(0.9878874), np.float32(0.98743033), np.float32(0.9871021), np.float32(0.98672223), np.float32(0.98615813), np.float32(0.9855121), np.float32(0.98509306), np.float32(0.9839761), np.float32(0.98274475), np.float32(0.9819051), np.float32(0.98015434), np.float32(0.9782282), np.float32(0.97665876), np.float32(0.97486854), np.float32(0.9739129), np.float32(0.9738781), np.float32(0.97287816), np.float32(0.97156966), np.float32(0.9707338), np.float32(0.97089833), np.float32(0.97065103), np.float32(0.9714912), np.float32(0.9714812), np.float32(0.9698033), np.float32(0.9730766), np.float32(0.97264796), np.float32(0.9732669), np.float32(0.97285074), np.float32(0.97231764), np.float32(0.9728026), np.float32(0.9707285), np.float32(0.97141844), np.float32(0.97130954), np.float32(0.96887064), np.float32(0.96900374), np.float32(0.96863204), np.float32(0.96774656), np.float32(0.96709764), np.float32(0.9670203), np.float32(0.96589035), np.float32(0.9650984), np.float32(0.957307), np.float32(0.95441705), np.float32(0.95180494), np.float32(0.9494879), np.float32(0.9479212), np.float32(0.9497975), np.float32(0.9539611), np.float32(0.9528094), np.float32(0.95682627), np.float32(0.9608758), np.float32(0.9651657), np.float32(0.961243), np.float32(0.9610321), np.float32(0.9640682), np.float32(0.968386), np.float32(0.9707305), np.float32(0.9727505), np.float32(0.9736805), np.float32(0.9747312), np.float32(0.9767636), np.float32(0.9779092), np.float32(0.9771599), np.float32(0.9769266), np.float32(0.97745126), np.float32(0.9768943), np.float32(0.97636527), np.float32(0.97563136), np.float32(0.97528756), np.float32(0.9757278), np.float32(0.97436565), np.float32(0.97488314), np.float32(0.97566015), np.float32(0.9755931), np.float32(0.97539365), np.float32(0.97465724), np.float32(0.9752024), np.float32(0.9734264), np.float32(0.9728133), np.float32(0.97303414), np.float32(0.97192353), np.float32(0.9725227), np.float32(0.9719944), np.float32(0.973027), np.float32(0.9737033), np.float32(0.9761632), np.float32(0.9757353), np.float32(0.97701323), np.float32(0.9746275), np.float32(0.97576594), np.float32(0.9759142), np.float32(0.9755796), np.float32(0.9748309), np.float32(0.97463655), np.float32(0.97558653), np.float32(0.974882), np.float32(0.9746346), np.float32(0.9751027), np.float32(0.9747455), np.float32(0.9744095), np.float32(0.9754976), np.float32(0.9751506), np.float32(0.9745355), np.float32(0.97262925), np.float32(0.9721696), np.float32(0.9728913), np.float32(0.974157), np.float32(0.97509176), np.float32(0.97434163), np.float32(0.97238636), np.float32(0.970728), np.float32(0.9700034), np.float32(0.9694327), np.float32(0.96794075), np.float32(0.9673725), np.float32(0.96648306), np.float32(0.96823376), np.float32(0.96582043), np.float32(0.9673089), np.float32(0.9684361), np.float32(0.9677357), np.float32(0.96793973), np.float32(0.96771574), np.float32(0.9689553), np.float32(0.9693374), np.float32(0.9698702), np.float32(0.9713609), np.float32(0.9727779), np.float32(0.97310513), np.float32(0.9732309), np.float32(0.9740602), np.float32(0.97356004), np.float32(0.9748828), np.float32(0.9755896), np.float32(0.9767875), np.float32(0.9757091), np.float32(0.97802275), np.float32(0.97915876), np.float32(0.98009664), np.float32(0.9802577), np.float32(0.9808673), np.float32(0.98134595), np.float32(0.9824202), np.float32(0.98308325), np.float32(0.98313695), np.float32(0.98383766), np.float32(0.9841905), np.float32(0.98432136), np.float32(0.9852031), np.float32(0.9851944), np.float32(0.98521703), np.float32(0.9851924), np.float32(0.98580545), np.float32(0.9856564), np.float32(0.9857253), np.float32(0.98583984), np.float32(0.9861193), np.float32(0.98569995), np.float32(0.9856719), np.float32(0.985233), np.float32(0.9850759), np.float32(0.98476), np.float32(0.98438996), np.float32(0.9834462), np.float32(0.9827011), np.float32(0.9820201), np.float32(0.9813898), np.float32(0.98088235), np.float32(0.9807195), np.float32(0.98128694), np.float32(0.9799043), np.float32(0.97974557), np.float32(0.9796394), np.float32(0.9789458), np.float32(0.9790101), np.float32(0.9782785), np.float32(0.9787387), np.float32(0.9792443), np.float32(0.9795775), np.float32(0.9796708), np.float32(0.9792802), np.float32(0.97960186), np.float32(0.98011243), np.float32(0.98023593), np.float32(0.9794744), np.float32(0.9792844), np.float32(0.97943795), np.float32(0.97904825), np.float32(0.97958267), np.float32(0.9794261), np.float32(0.98013616), np.float32(0.9796552), np.float32(0.9795353), np.float32(0.98002553), np.float32(0.98056626), np.float32(0.98036927), np.float32(0.98041946), np.float32(0.98032504), np.float32(0.9799517), np.float32(0.979328), np.float32(0.9783101), np.float32(0.9778732), np.float32(0.9779433), np.float32(0.9767124), np.float32(0.97591305), np.float32(0.9749849), np.float32(0.9719276), np.float32(0.9688487), np.float32(0.9661542), np.float32(0.9634748), np.float32(0.95853186), np.float32(0.95428693), np.float32(0.94733405), np.float32(0.94183946), np.float32(0.9371159), np.float32(0.9324961), np.float32(0.9308223), np.float32(0.92322123), np.float32(0.91037524), np.float32(0.8965141), np.float32(0.87825197), np.float32(0.85419863), np.float32(0.8257067), np.float32(0.7995859), np.float32(0.7740203), np.float32(0.7404025), np.float32(0.7125533), np.float32(0.70522934), np.float32(0.6916373), np.float32(0.682668), np.float32(0.67760694), np.float32(0.6896863), np.float32(0.69214356), np.float32(0.7102372), np.float32(0.7228923), np.float32(0.73337847), np.float32(0.7462395), np.float32(0.7598853), np.float32(0.77817357), np.float32(0.80073655), np.float32(0.81059307), np.float32(0.8398514), np.float32(0.8621658), np.float32(0.87386787), np.float32(0.8812409), np.float32(0.89683616), np.float32(0.9099739), np.float32(0.91754925), np.float32(0.93787277), np.float32(0.95593435), np.float32(0.9603638), np.float32(0.96299255), np.float32(0.96869826), np.float32(0.97352886), np.float32(0.9742887), np.float32(0.9760873), np.float32(0.97808415), np.float32(0.97792745), np.float32(0.9789636), np.float32(0.9782777), np.float32(0.97904587), np.float32(0.97884697), np.float32(0.97877103), np.float32(0.9781486), np.float32(0.97864026), np.float32(0.9795737), np.float32(0.9790279), np.float32(0.9789195), np.float32(0.97844976), np.float32(0.97798437), np.float32(0.97715193), np.float32(0.9766237), np.float32(0.9757607), np.float32(0.9760743), np.float32(0.9760769), np.float32(0.97576547), np.float32(0.9764173), np.float32(0.9771304), np.float32(0.97661495), np.float32(0.97674567), np.float32(0.97674894), np.float32(0.97658324), np.float32(0.9782647), np.float32(0.9784606), np.float32(0.97870135), np.float32(0.97871095), np.float32(0.9785217), np.float32(0.9788343), np.float32(0.9775704), np.float32(0.9769907), np.float32(0.97602606), np.float32(0.9732357), np.float32(0.96659297), np.float32(0.9601428), np.float32(0.9539804), np.float32(0.949624), np.float32(0.94527256), np.float32(0.93784124), np.float32(0.93921417), np.float32(0.93646187), np.float32(0.9282519), np.float32(0.9211066), np.float32(0.91611445), np.float32(0.90810794), np.float32(0.88652444), np.float32(0.8563856), np.float32(0.83721536), np.float32(0.8129954), np.float32(0.78544873), np.float32(0.81795), np.float32(0.8266474), np.float32(0.8226095), np.float32(0.84247094), np.float32(0.8492035), np.float32(0.8501476), np.float32(0.84238887), np.float32(0.8392545), np.float32(0.8530326), np.float32(0.84437364), np.float32(0.8219946), np.float32(0.83506536), np.float32(0.8331574), np.float32(0.82805306), np.float32(0.8383517), np.float32(0.8173199), np.float32(0.8304638), np.float32(0.84406465), np.float32(0.85407275), np.float32(0.8734493), np.float32(0.89527047), np.float32(0.9091693), np.float32(0.9260229), np.float32(0.9350486), np.float32(0.9409928), np.float32(0.9446397), np.float32(0.9445466), np.float32(0.9472261), np.float32(0.94829875), np.float32(0.95335305), np.float32(0.95613575), np.float32(0.9577918), np.float32(0.9589202), np.float32(0.963452), np.float32(0.9653779), np.float32(0.96804374), np.float32(0.9702139), np.float32(0.9709274), np.float32(0.97104734), np.float32(0.97138476), np.float32(0.9714707), np.float32(0.9718137), np.float32(0.9722989), np.float32(0.9732972), np.float32(0.97232574), np.float32(0.97256833), np.float32(0.97340083), np.float32(0.9749631), np.float32(0.9754723), np.float32(0.9760602), np.float32(0.97629946), np.float32(0.9757012), np.float32(0.97588366), np.float32(0.9767185), np.float32(0.9773234), np.float32(0.9784274), np.float32(0.9783131), np.float32(0.9783946), np.float32(0.97923), np.float32(0.98113763), np.float32(0.9811566), np.float32(0.9817624), np.float32(0.9819547), np.float32(0.9825754), np.float32(0.9830672), np.float32(0.98350084), np.float32(0.9839548), np.float32(0.9840577), np.float32(0.98483753), np.float32(0.984789), np.float32(0.9852326), np.float32(0.9849413), np.float32(0.9843492), np.float32(0.98514915), np.float32(0.98460877), np.float32(0.9845412), np.float32(0.9832787), np.float32(0.9826621), np.float32(0.98268765), np.float32(0.9833702), np.float32(0.98320144), np.float32(0.9837397), np.float32(0.9832492), np.float32(0.9837949), np.float32(0.98408616), np.float32(0.9846806), np.float32(0.98517555), np.float32(0.9849872), np.float32(0.98515344), np.float32(0.9850487), np.float32(0.9854365), np.float32(0.98472786), np.float32(0.9841612), np.float32(0.98438984), np.float32(0.98327893), np.float32(0.9832192), np.float32(0.98271817), np.float32(0.98235345), np.float32(0.9829919), np.float32(0.9823643), np.float32(0.9821405), np.float32(0.98221475), np.float32(0.9817945), np.float32(0.9818102), np.float32(0.9814905), np.float32(0.98113143), np.float32(0.98053896), np.float32(0.98013705), np.float32(0.97900873), np.float32(0.97884846), np.float32(0.97908807), np.float32(0.98025274), np.float32(0.9802925), np.float32(0.98064786), np.float32(0.98075736), np.float32(0.98133135), np.float32(0.9816336), np.float32(0.98131233), np.float32(0.9812812), np.float32(0.98080677), np.float32(0.98094314), np.float32(0.98084646), np.float32(0.97922164), np.float32(0.9786578), np.float32(0.9781326), np.float32(0.9777474), np.float32(0.97684175), np.float32(0.97558504), np.float32(0.9756762), np.float32(0.9765211), np.float32(0.97581124), np.float32(0.9753229), np.float32(0.9750113), np.float32(0.9749834), np.float32(0.9747901), np.float32(0.97214174), np.float32(0.97216785), np.float32(0.9708896), np.float32(0.967293), np.float32(0.9657696), np.float32(0.9634858), np.float32(0.95774), np.float32(0.9511535), np.float32(0.94530106), np.float32(0.93940854), np.float32(0.9284261), np.float32(0.9280553), np.float32(0.92508173), np.float32(0.91861546), np.float32(0.91363853), np.float32(0.90201735), np.float32(0.8998611), np.float32(0.91035736), np.float32(0.90965223), np.float32(0.8801966), np.float32(0.8739478), np.float32(0.87149596), np.float32(0.8617268)], 'MDALRLHPTKADLWIYAAHYSVEDHADMSQARTYMQRGLRFCKTSRKLWIQYAKLELIYITKLVARQRILGLDEKPEGPKQQVSEDDLNADMIMMPQITEEDINPKARDDTIDEAALKTLNSTPALTGAIPLAIFDSAIKTFDYNDCFAHEFFDMVFEFEDVPCLQKILSHILDVMQESKPNSPHTLICYIKYPTAGVRVTSAEFPRALGAALSRLQEHRQKPQVAKEVIDWLRPVEKTKDLDPSIQKVIAATIHKAELVLQEA': [np.float32(0.61751723), np.float32(0.5344736), np.float32(0.47296086), np.float32(0.41769314), np.float32(0.39009416), np.float32(0.35851097), np.float32(0.33773935), np.float32(0.32172185), np.float32(0.31547323), np.float32(0.26375484), np.float32(0.2808441), np.float32(0.3235597), np.float32(0.25461665), np.float32(0.25848556), np.float32(0.29211527), np.float32(0.33776796), np.float32(0.33258396), np.float32(0.3235909), np.float32(0.33188808), np.float32(0.2643372), np.float32(0.26973203), np.float32(0.26843247), np.float32(0.2702476), np.float32(0.2794362), np.float32(0.29018003), np.float32(0.30286133), np.float32(0.28524777), np.float32(0.22342686), np.float32(0.25016275), np.float32(0.2554812), np.float32(0.27450815), np.float32(0.27233985), np.float32(0.24808367), np.float32(0.21745963), np.float32(0.27129787), np.float32(0.27948403), np.float32(0.27894595), np.float32(0.25787312), np.float32(0.24205635), np.float32(0.26257288), np.float32(0.2432804), np.float32(0.20950909), np.float32(0.20040269), np.float32(0.21106122), np.float32(0.16816865), np.float32(0.15918984), np.float32(0.1666817), np.float32(0.15536328), np.float32(0.12637018), np.float32(0.116636515), np.float32(0.12599006), np.float32(0.12181486), np.float32(0.09207961), np.float32(0.10483875), np.float32(0.12418801), np.float32(0.10174067), np.float32(0.09830943), np.float32(0.13358174), np.float32(0.14017232), np.float32(0.12585145), np.float32(0.14754277), np.float32(0.17435054), np.float32(0.2387148), np.float32(0.30608183), np.float32(0.37390697), np.float32(0.46322498), np.float32(0.44286346), np.float32(0.47645372), np.float32(0.54129136), np.float32(0.57740533), np.float32(0.6338824), np.float32(0.6491625), np.float32(0.69990057), np.float32(0.73834085), np.float32(0.7765208), np.float32(0.8408298), np.float32(0.86006624), np.float32(0.8602624), np.float32(0.87737757), np.float32(0.88085604), np.float32(0.8745712), np.float32(0.8590325), np.float32(0.85874355), np.float32(0.86208636), np.float32(0.876071), np.float32(0.8346365), np.float32(0.8058735), np.float32(0.8020588), np.float32(0.8083271), np.float32(0.7821087), np.float32(0.799439), np.float32(0.83012563), np.float32(0.82537234), np.float32(0.8400062), np.float32(0.88496035), np.float32(0.8695269), np.float32(0.87956136), np.float32(0.8937982), np.float32(0.8770937), np.float32(0.8697621), np.float32(0.84690917), np.float32(0.7781165), np.float32(0.8236523), np.float32(0.77171785), np.float32(0.7483885), np.float32(0.7578753), np.float32(0.69310004), np.float32(0.70831925), np.float32(0.71323055), np.float32(0.6884567), np.float32(0.67427516), np.float32(0.609835), np.float32(0.53546387), np.float32(0.5261919), np.float32(0.47057077), np.float32(0.459735), np.float32(0.4196419), np.float32(0.34003067), np.float32(0.20683046), np.float32(0.21358366), np.float32(0.1885218), np.float32(0.14504267), np.float32(0.119890966), np.float32(0.09794194), np.float32(0.11076313), np.float32(0.122270755), np.float32(0.11767146), np.float32(0.105320565), np.float32(0.11897497), np.float32(0.11664284), np.float32(0.10320277), np.float32(0.101716116), np.float32(0.10277654), np.float32(0.09177447), np.float32(0.07673161), np.float32(0.07692594), np.float32(0.06592916), np.float32(0.051201455), np.float32(0.0596369), np.float32(0.0607232), np.float32(0.051162247), np.float32(0.043839272), np.float32(0.04775613), np.float32(0.0457583), np.float32(0.04257671), np.float32(0.03989355), np.float32(0.04822192), np.float32(0.051769752), np.float32(0.05478026), np.float32(0.055584412), np.float32(0.053416867), np.float32(0.06263868), np.float32(0.055464834), np.float32(0.047914546), np.float32(0.050660867), np.float32(0.054630138), np.float32(0.048238438), np.float32(0.03891094), np.float32(0.03670841), np.float32(0.03680421), np.float32(0.03280138), np.float32(0.030187612), np.float32(0.03269848), np.float32(0.029800784), np.float32(0.029673193), np.float32(0.035947427), np.float32(0.0397363), np.float32(0.043376252), np.float32(0.05323426), np.float32(0.06625479), np.float32(0.06892653), np.float32(0.071488164), np.float32(0.06883353), np.float32(0.071381345), np.float32(0.06866829), np.float32(0.057770133), np.float32(0.056629863), np.float32(0.05641875), np.float32(0.05343224), np.float32(0.04569899), np.float32(0.053732205), np.float32(0.05948958), np.float32(0.06780369), np.float32(0.07584945), np.float32(0.09628448), np.float32(0.109160185), np.float32(0.095338345), np.float32(0.112396926), np.float32(0.113454945), np.float32(0.10315272), np.float32(0.08865958), np.float32(0.09498887), np.float32(0.08741092), np.float32(0.067838915), np.float32(0.05343594), np.float32(0.069838904), np.float32(0.06420349), np.float32(0.05445344), np.float32(0.061766442), np.float32(0.07097056), np.float32(0.07290532), np.float32(0.07169125), np.float32(0.08176202), np.float32(0.10012364), np.float32(0.08921239), np.float32(0.09897966), np.float32(0.11010379), np.float32(0.109389246), np.float32(0.12238482), np.float32(0.13601416), np.float32(0.13835569), np.float32(0.13659011), np.float32(0.14820105), np.float32(0.14301978), np.float32(0.13481869), np.float32(0.13261084), np.float32(0.12645297), np.float32(0.119308196), np.float32(0.11736313), np.float32(0.1062728), np.float32(0.107833624), np.float32(0.11009675), np.float32(0.11069474), np.float32(0.11652297), np.float32(0.12966892), np.float32(0.146174), np.float32(0.15571897), np.float32(0.16326576), np.float32(0.1959431), np.float32(0.20061463), np.float32(0.19867244), np.float32(0.19646145), np.float32(0.19594792), np.float32(0.18276209), np.float32(0.16573831), np.float32(0.15794693), np.float32(0.14991502), np.float32(0.15115954), np.float32(0.15088814), np.float32(0.13817501), np.float32(0.136249), np.float32(0.14919513), np.float32(0.14834864), np.float32(0.15620594), np.float32(0.17608641), np.float32(0.17912929), np.float32(0.17899442), np.float32(0.16487765), np.float32(0.17180386), np.float32(0.16687399), np.float32(0.15675856), np.float32(0.16545059), np.float32(0.17607188), np.float32(0.16550636), np.float32(0.19164282), np.float32(0.18453053), np.float32(0.17384525), np.float32(0.17502971), np.float32(0.21353522), np.float32(0.25262418), np.float32(0.25003558), np.float32(0.25040442), np.float32(0.3315251), np.float32(0.0058241743)], 'TLLFEQEKNIEAAMTNFKNTRAVYEELGKYGSIENQLLCRQRIEEVEPMIGFCSRKLGGSALQAHELLDLEKEGPAYDLFKAKIEAVLSETRSQQAASMTEFSWLGRRFPITNAKTRVSILKAQQLEKDLNGANTESVPADKKLGIFDKIFSAYHDARSCIRNDLASAGNAENIRDELNGLDKAVSAVLGFRTIERNQLLVSIAKSKFTKHRDEKNEKITKPEELVRLYDLLIQNTTDLTDLISSGRDKNKEENTFIQEYELKSLAFRAERCFYLAKSYSSAGKRAESYALFCHARSITDSALQQLTNSPDKALVQDLKALSDSCRSNSFIEHATGIMEEENVPERLSKGVSTLSLGERKAFLLDMLESYESALGESNTKTPCRIARFPPPFQSVPCNPIVLDMAYNAIEFPNIENRMKKEKKGLLSRFWG': [np.float32(0.49365115), np.float32(0.5078357), np.float32(0.4766938), np.float32(0.50307304), np.float32(0.4932081), np.float32(0.47993252), np.float32(0.5036208), np.float32(0.49367788), np.float32(0.42324942), np.float32(0.42789274), np.float32(0.3892938), np.float32(0.30787596), np.float32(0.29154745), np.float32(0.23200643), np.float32(0.23245332), np.float32(0.21507442), np.float32(0.2124263), np.float32(0.21513286), np.float32(0.2092371), np.float32(0.20669122), np.float32(0.19947645), np.float32(0.18867403), np.float32(0.21340302), np.float32(0.20484713), np.float32(0.21213798), np.float32(0.21392097), np.float32(0.20884791), np.float32(0.19411966), np.float32(0.2031705), np.float32(0.20770009), np.float32(0.20137683), np.float32(0.19280022), np.float32(0.20653054), np.float32(0.20325811), np.float32(0.18236323), np.float32(0.20437416), np.float32(0.20789154), np.float32(0.19945444), np.float32(0.17820634), np.float32(0.18984173), np.float32(0.18481283), np.float32(0.17838092), np.float32(0.16687366), np.float32(0.18216245), np.float32(0.184307), np.float32(0.18126264), np.float32(0.18431845), np.float32(0.2026529), np.float32(0.20611037), np.float32(0.20800474), np.float32(0.21615863), np.float32(0.21019372), np.float32(0.2054221), np.float32(0.17823258), np.float32(0.15869965), np.float32(0.16043514), np.float32(0.14362808), np.float32(0.14244664), np.float32(0.14854382), np.float32(0.14233646), np.float32(0.1475032), np.float32(0.1616874), np.float32(0.17973553), np.float32(0.20325148), np.float32(0.20437656), np.float32(0.22293721), np.float32(0.26138347), np.float32(0.21355492), np.float32(0.17639793), np.float32(0.17097047), np.float32(0.17231429), np.float32(0.16406465), np.float32(0.14423883), np.float32(0.13215594), np.float32(0.12697804), np.float32(0.11355567), np.float32(0.11023726), np.float32(0.10959644), np.float32(0.11554319), np.float32(0.12311542), np.float32(0.13195476), np.float32(0.13589363), np.float32(0.15402171), np.float32(0.14265022), np.float32(0.12708327), np.float32(0.12472517), np.float32(0.12614499), np.float32(0.109680295), np.float32(0.10844951), np.float32(0.11077947), np.float32(0.095114395), np.float32(0.092940725), np.float32(0.1021993), np.float32(0.098386705), np.float32(0.0956474), np.float32(0.10033512), np.float32(0.11467185), np.float32(0.115832806), np.float32(0.12530278), np.float32(0.13676667), np.float32(0.15399407), np.float32(0.13895147), np.float32(0.1259519), np.float32(0.1355517), np.float32(0.122844346), np.float32(0.12342159), np.float32(0.114515215), np.float32(0.10728459), np.float32(0.10353048), np.float32(0.10288775), np.float32(0.11285679), np.float32(0.10565812), np.float32(0.103595346), np.float32(0.1052689), np.float32(0.10123421), np.float32(0.11161012), np.float32(0.124159485), np.float32(0.13968654), np.float32(0.14557739), np.float32(0.15226962), np.float32(0.15246071), np.float32(0.1642411), np.float32(0.19854502), np.float32(0.21861976), np.float32(0.2520031), np.float32(0.24742435), np.float32(0.25917718), np.float32(0.26650348), np.float32(0.2645803), np.float32(0.2835065), np.float32(0.38107368), np.float32(0.40495512), np.float32(0.40645766), np.float32(0.4196397), np.float32(0.38190684), np.float32(0.33138126), np.float32(0.3223089), np.float32(0.30838355), np.float32(0.2878637), np.float32(0.24085191), np.float32(0.21583337), np.float32(0.18589112), np.float32(0.15385011), np.float32(0.13654463), np.float32(0.1310585), np.float32(0.10623197), np.float32(0.09561154), np.float32(0.09036051), np.float32(0.0779429), np.float32(0.06931017), np.float32(0.07074661), np.float32(0.06812596), np.float32(0.07243714), np.float32(0.07020331), np.float32(0.06367223), np.float32(0.064345114), np.float32(0.06372065), np.float32(0.06400896), np.float32(0.07173287), np.float32(0.075843826), np.float32(0.08506952), np.float32(0.085494064), np.float32(0.0860479), np.float32(0.09798104), np.float32(0.10342291), np.float32(0.11457881), np.float32(0.11582191), np.float32(0.11966248), np.float32(0.11271667), np.float32(0.11615042), np.float32(0.11890415), np.float32(0.12220761), np.float32(0.12315827), np.float32(0.12784007), np.float32(0.122316405), np.float32(0.110659525), np.float32(0.097935386), np.float32(0.093979605), np.float32(0.086095706), np.float32(0.07546014), np.float32(0.070959456), np.float32(0.06899978), np.float32(0.064761624), np.float32(0.067405164), np.float32(0.060622934), np.float32(0.058890846), np.float32(0.06357643), np.float32(0.059128042), np.float32(0.05032601), np.float32(0.048633732), np.float32(0.049760558), np.float32(0.043759577), np.float32(0.041691825), np.float32(0.045176156), np.float32(0.043615952), np.float32(0.04199807), np.float32(0.041815408), np.float32(0.04735006), np.float32(0.054484505), np.float32(0.06092078), np.float32(0.07675812), np.float32(0.09337872), np.float32(0.10867423), np.float32(0.13163741), np.float32(0.1480466), np.float32(0.17492397), np.float32(0.20653091), np.float32(0.20868424), np.float32(0.21939826), np.float32(0.22112732), np.float32(0.22795796), np.float32(0.26332995), np.float32(0.28897357), np.float32(0.27389726), np.float32(0.25967455), np.float32(0.27595803), np.float32(0.27750003), np.float32(0.2711744), np.float32(0.23347825), np.float32(0.21022634), np.float32(0.20374621), np.float32(0.18683742), np.float32(0.16286354), np.float32(0.15898374), np.float32(0.12714687), np.float32(0.10994667), np.float32(0.10298355), np.float32(0.08852244), np.float32(0.084801346), np.float32(0.0787712), np.float32(0.0725261), np.float32(0.06889124), np.float32(0.07007195), np.float32(0.07493806), np.float32(0.07763851), np.float32(0.0802179), np.float32(0.096350074), np.float32(0.11944114), np.float32(0.12088956), np.float32(0.1370342), np.float32(0.16808762), np.float32(0.17118198), np.float32(0.17556334), np.float32(0.18298383), np.float32(0.20338781), np.float32(0.21854809), np.float32(0.21244481), np.float32(0.22528225), np.float32(0.22314785), np.float32(0.21096627), np.float32(0.20196149), np.float32(0.2294204), np.float32(0.21054915), np.float32(0.18241045), np.float32(0.1669123), np.float32(0.16296744), np.float32(0.15175368), np.float32(0.13168816), np.float32(0.12695868), np.float32(0.10833028), np.float32(0.090438865), np.float32(0.082637735), np.float32(0.07598202), np.float32(0.066700466), np.float32(0.05664451), np.float32(0.055323884), np.float32(0.053143706), np.float32(0.051290456), np.float32(0.051681664), np.float32(0.056404777), np.float32(0.058497187), np.float32(0.05792769), np.float32(0.06316336), np.float32(0.06657101), np.float32(0.070721895), np.float32(0.07113729), np.float32(0.06583021), np.float32(0.06475982), np.float32(0.060583714), np.float32(0.061052516), np.float32(0.056571186), np.float32(0.054263774), np.float32(0.053862717), np.float32(0.04983627), np.float32(0.053917956), np.float32(0.05469234), np.float32(0.05219768), np.float32(0.058345642), np.float32(0.0649678), np.float32(0.068455786), np.float32(0.066565245), np.float32(0.066894144), np.float32(0.070882276), np.float32(0.082465544), np.float32(0.07745278), np.float32(0.07865541), np.float32(0.07988589), np.float32(0.079343595), np.float32(0.091765225), np.float32(0.09679118), np.float32(0.10953683), np.float32(0.11296974), np.float32(0.11692911), np.float32(0.12030796), np.float32(0.13707873), np.float32(0.14606899), np.float32(0.12962174), np.float32(0.13269697), np.float32(0.1410912), np.float32(0.13592947), np.float32(0.12761487), np.float32(0.13832521), np.float32(0.12943582), np.float32(0.12115327), np.float32(0.13843188), np.float32(0.1540224), np.float32(0.1392356), np.float32(0.12479494), np.float32(0.12590367), np.float32(0.11139133), np.float32(0.10495988), np.float32(0.10188736), np.float32(0.098545626), np.float32(0.11130381), np.float32(0.10610833), np.float32(0.11574361), np.float32(0.13573754), np.float32(0.15956023), np.float32(0.16583942), np.float32(0.21546294), np.float32(0.23195954), np.float32(0.22093354), np.float32(0.21508038), np.float32(0.26641113), np.float32(0.27934605), np.float32(0.24873737), np.float32(0.23058417), np.float32(0.2988842), np.float32(0.29713255), np.float32(0.27444005), np.float32(0.27848285), np.float32(0.30420342), np.float32(0.27905127), np.float32(0.31349716), np.float32(0.316691), np.float32(0.31531703), np.float32(0.34391227), np.float32(0.29227582), np.float32(0.28346264), np.float32(0.29163098), np.float32(0.28549653), np.float32(0.22103165), np.float32(0.1919532), np.float32(0.2086922), np.float32(0.1959652), np.float32(0.18706356), np.float32(0.24615498), np.float32(0.19037393), np.float32(0.18388684), np.float32(0.17500223), np.float32(0.1749524), np.float32(0.14437124), np.float32(0.14797227), np.float32(0.17930983), np.float32(0.16843309), np.float32(0.17233236), np.float32(0.18875681), np.float32(0.22878143), np.float32(0.28884465), np.float32(0.29496378), np.float32(0.3116936), np.float32(0.36486322), np.float32(0.39907682), np.float32(0.38732716), np.float32(0.43199822), np.float32(0.4790461), np.float32(0.46445072), np.float32(0.42406133), np.float32(0.42829308), np.float32(0.47359636), np.float32(0.40742573), np.float32(0.37026644), np.float32(0.41653243), np.float32(0.39520094), np.float32(0.4340516), np.float32(0.41123128), np.float32(0.3991651), np.float32(0.33541524), np.float32(0.3050613), np.float32(0.29635665), np.float32(0.27683818), np.float32(0.24618329), np.float32(0.17710608), np.float32(0.16330154), np.float32(0.15861753), np.float32(0.17203195), np.float32(0.1787825), np.float32(0.19169173), np.float32(0.1839605), np.float32(0.16707116), np.float32(0.15687753), np.float32(0.19480462), np.float32(0.17509638), np.float32(0.1638003), np.float32(0.17446618), np.float32(0.16310064), np.float32(0.14044783), np.float32(0.1364137), np.float32(0.13010582), np.float32(0.1338405), np.float32(0.13482313), np.float32(0.14802104), np.float32(0.15188801), np.float32(0.16165489), np.float32(0.1778014), np.float32(0.16836786), np.float32(0.19892453), np.float32(0.21712053), np.float32(0.22726452), np.float32(0.22878978), np.float32(0.29365376), np.float32(0.27173927), np.float32(0.2634094), np.float32(0.28194648), np.float32(0.26902807), np.float32(0.2648379), np.float32(0.38824186), np.float32(0.3927565), np.float32(0.39468867), np.float32(0.46177873), np.float32(0.55014104)], 'MAAANLLSRSLVPSLTPNPGSQPSRSRAASVSLRRRHGPAAPLRASLSTASPSTRVAMGEAPKHCFQRGADGHLYCEGVRVEDAMAAADRTPFYLYSKPQVVRNFTAYDKALQGLRSIVGYAVKANNNLSVLQLLRGLGCGAVLVSGNELRLALRAGFDPTRCIFNGNGKTLEDLILAAESGVFVNIDSEFDLENIVAAARVAGRQVPVLLRINPDVDPQVHPYVATGNKTSKFGIRNEKLQWFLDSIKSYSNDIKLVGVHCHLGSTITKVDIFRDAANLMVNFVDEIRAQGFELEYLNIGGGLGIDYHHTGAVLPTPMDLINTVRELVLSRDLTLIIEPGRSLIANTCCFVNKVTGVKSNGTKNFIVVDGSMAELIRPSLYGAYQHIELVSPSPGAEVATFDIVGPVCESADFLGKDRELPTPDKGAGLVVHDAGAYCMSMASTYNLKMRPAEYWVEDDGSIVKIRHGETFDDYMKFFDGQKLAQPIIKTVHSFQEDPKHKLYCGHGKINLVVCPVNKILTKEAGKVRAREGSPAVAQGSGCSYPEGDLHTDLAENGELHEEAGVELQQPSDDVVAVSRCRPKLVAREIFLPYFLKGQREAETAHLNISINRGSHGAPMRREDYTGPIAQAKTHTKQEERKGEVIEKRTGQHRSSKPKPSEWLHGETSQHQGRGVHGATHQLAVESRRHGRKGMDNRDRTMAPGYLKKK': [np.float32(0.97553647), np.float32(0.9731067), np.float32(0.97315705), np.float32(0.98021275), np.float32(0.9839611), np.float32(0.98292494), np.float32(0.9819505), np.float32(0.98318946), np.float32(0.98376507), np.float32(0.98365307), np.float32(0.9840497), np.float32(0.98461074), np.float32(0.9855855), np.float32(0.98550075), np.float32(0.9850639), np.float32(0.98441863), np.float32(0.9840021), np.float32(0.98377544), np.float32(0.9834306), np.float32(0.9825032), np.float32(0.98213255), np.float32(0.9825149), np.float32(0.9834968), np.float32(0.9837337), np.float32(0.98378086), np.float32(0.9849139), np.float32(0.984915), np.float32(0.98517597), np.float32(0.9851692), np.float32(0.9841802), np.float32(0.9826334), np.float32(0.9828135), np.float32(0.9820195), np.float32(0.98082834), np.float32(0.9790703), np.float32(0.97799975), np.float32(0.978223), np.float32(0.9766648), np.float32(0.9733228), np.float32(0.97072464), np.float32(0.97092587), np.float32(0.9680471), np.float32(0.9653215), np.float32(0.9651771), np.float32(0.9617922), np.float32(0.9545832), np.float32(0.954627), np.float32(0.94541335), np.float32(0.9439736), np.float32(0.9351243), np.float32(0.9396823), np.float32(0.930927), np.float32(0.91638803), np.float32(0.8874527), np.float32(0.8514488), np.float32(0.85394967), np.float32(0.83279705), np.float32(0.8112785), np.float32(0.8034367), np.float32(0.785636), np.float32(0.7450755), np.float32(0.7116341), np.float32(0.659525), np.float32(0.5983807), np.float32(0.56173444), np.float32(0.5306676), np.float32(0.50603706), np.float32(0.44823462), np.float32(0.4398644), np.float32(0.40795597), np.float32(0.39884838), np.float32(0.39856142), np.float32(0.31531733), np.float32(0.2752448), np.float32(0.28873506), np.float32(0.27155352), np.float32(0.25768524), np.float32(0.26731083), np.float32(0.25320908), np.float32(0.21571709), np.float32(0.18343715), np.float32(0.16119093), np.float32(0.13693802), np.float32(0.09005186), np.float32(0.0810568), np.float32(0.077805385), np.float32(0.08090398), np.float32(0.0864798), np.float32(0.09518094), np.float32(0.08649123), np.float32(0.085420296), np.float32(0.09937447), np.float32(0.095735826), np.float32(0.08798194), np.float32(0.087288514), np.float32(0.08443656), np.float32(0.08078882), np.float32(0.07941761), np.float32(0.088273875), np.float32(0.0824886), np.float32(0.074986756), np.float32(0.07552977), np.float32(0.06964386), np.float32(0.065266155), np.float32(0.065720364), np.float32(0.069594525), np.float32(0.06456886), np.float32(0.06039237), np.float32(0.06074515), np.float32(0.061438225), np.float32(0.055482917), np.float32(0.047096856), np.float32(0.04778906), np.float32(0.047128044), np.float32(0.048506986), np.float32(0.046639163), np.float32(0.04794632), np.float32(0.050586663), np.float32(0.04737236), np.float32(0.042966228), np.float32(0.04222078), np.float32(0.040171042), np.float32(0.032429464), np.float32(0.03073808), np.float32(0.03337479), np.float32(0.031539787), np.float32(0.031037485), np.float32(0.03316307), np.float32(0.03019522), np.float32(0.029301438), np.float32(0.0296325), np.float32(0.029023722), np.float32(0.027416188), np.float32(0.025240567), np.float32(0.021636892), np.float32(0.023054361), np.float32(0.02288856), np.float32(0.022941018), np.float32(0.020032959), np.float32(0.01928684), np.float32(0.018811097), np.float32(0.01702336), np.float32(0.015250799), np.float32(0.018285379), np.float32(0.01900271), np.float32(0.020730183), np.float32(0.022764787), np.float32(0.026184497), np.float32(0.028096674), np.float32(0.029484851), np.float32(0.030256705), np.float32(0.029377153), np.float32(0.027885105), np.float32(0.02716893), np.float32(0.031183308), np.float32(0.037700836), np.float32(0.04226964), np.float32(0.045232445), np.float32(0.054365624), np.float32(0.052867062), np.float32(0.047907077), np.float32(0.04894004), np.float32(0.05358427), np.float32(0.050345164), np.float32(0.047454435), np.float32(0.050631464), np.float32(0.05450604), np.float32(0.05012438), np.float32(0.054123174), np.float32(0.05408073), np.float32(0.050665166), np.float32(0.046769336), np.float32(0.04015388), np.float32(0.036388386), np.float32(0.034530155), np.float32(0.03400349), np.float32(0.037597403), np.float32(0.0407502), np.float32(0.041602604), np.float32(0.035317864), np.float32(0.033326954), np.float32(0.029575212), np.float32(0.029606726), np.float32(0.029446399), np.float32(0.02635449), np.float32(0.02246267), np.float32(0.023206608), np.float32(0.024701728), np.float32(0.02378434), np.float32(0.0266615), np.float32(0.029984474), np.float32(0.029716246), np.float32(0.027912507), np.float32(0.031953502), np.float32(0.036586322), np.float32(0.039908346), np.float32(0.042399462), np.float32(0.04524775), np.float32(0.039410613), np.float32(0.038932443), np.float32(0.039714914), np.float32(0.037251297), np.float32(0.03526799), np.float32(0.03663024), np.float32(0.040874008), np.float32(0.044268258), np.float32(0.041490793), np.float32(0.048362102), np.float32(0.06336023), np.float32(0.07079282), np.float32(0.0725827), np.float32(0.07711167), np.float32(0.08225288), np.float32(0.07781163), np.float32(0.08763673), np.float32(0.0858764), np.float32(0.0879421), np.float32(0.08614691), np.float32(0.08946157), np.float32(0.098378815), np.float32(0.10764255), np.float32(0.13286494), np.float32(0.1340232), np.float32(0.15567972), np.float32(0.14269653), np.float32(0.1444535), np.float32(0.16046116), np.float32(0.1831913), np.float32(0.17410186), np.float32(0.16809516), np.float32(0.18188223), np.float32(0.18053278), np.float32(0.1566348), np.float32(0.15283027), np.float32(0.15034384), np.float32(0.13725972), np.float32(0.12378497), np.float32(0.12775068), np.float32(0.12834206), np.float32(0.11351722), np.float32(0.10691483), np.float32(0.10961743), np.float32(0.10273126), np.float32(0.09581094), np.float32(0.09634937), np.float32(0.08424213), np.float32(0.081740044), np.float32(0.07795578), np.float32(0.07493652), np.float32(0.069752604), np.float32(0.06346027), np.float32(0.057284806), np.float32(0.052886955), np.float32(0.057351165), np.float32(0.05215318), np.float32(0.052215423), np.float32(0.053731296), np.float32(0.055076875), np.float32(0.050244696), np.float32(0.046576034), np.float32(0.052632626), np.float32(0.043570615), np.float32(0.0352866), np.float32(0.033553407), np.float32(0.03351525), np.float32(0.027317645), np.float32(0.02543765), np.float32(0.030391647), np.float32(0.027418617), np.float32(0.02875905), np.float32(0.031178756), np.float32(0.03588186), np.float32(0.03795923), np.float32(0.0374139), np.float32(0.041710388), np.float32(0.04334188), np.float32(0.040512156), np.float32(0.043979257), np.float32(0.048702568), np.float32(0.054188356), np.float32(0.056616794), np.float32(0.04920441), np.float32(0.048764355), np.float32(0.052288365), np.float32(0.054232422), np.float32(0.05888502), np.float32(0.06163181), np.float32(0.06343272), np.float32(0.05778157), np.float32(0.062354993), np.float32(0.06745435), np.float32(0.06728406), np.float32(0.06648999), np.float32(0.07266703), np.float32(0.0726541), np.float32(0.0642718), np.float32(0.0685066), np.float32(0.075130135), np.float32(0.072979145), np.float32(0.07121449), np.float32(0.08279271), np.float32(0.07918414), np.float32(0.073600516), np.float32(0.06452874), np.float32(0.056892537), np.float32(0.05680327), np.float32(0.05457906), np.float32(0.056166224), np.float32(0.062080536), np.float32(0.05889938), np.float32(0.057215188), np.float32(0.059114408), np.float32(0.05588842), np.float32(0.047694836), np.float32(0.04540513), np.float32(0.0516267), np.float32(0.04907523), np.float32(0.045207), np.float32(0.05228717), np.float32(0.05546567), np.float32(0.062355064), np.float32(0.06846477), np.float32(0.055987913), np.float32(0.052779503), np.float32(0.0456069), np.float32(0.041206963), np.float32(0.03582725), np.float32(0.038834993), np.float32(0.038790315), np.float32(0.03918912), np.float32(0.037829492), np.float32(0.041242685), np.float32(0.037442707), np.float32(0.037202146), np.float32(0.037700277), np.float32(0.034243952), np.float32(0.03168844), np.float32(0.03464944), np.float32(0.031160777), np.float32(0.024194632), np.float32(0.023864442), np.float32(0.024693854), np.float32(0.025188208), np.float32(0.023420544), np.float32(0.021469818), np.float32(0.02075558), np.float32(0.023132907), np.float32(0.026058966), np.float32(0.033782437), np.float32(0.042812824), np.float32(0.054877803), np.float32(0.057194747), np.float32(0.055980112), np.float32(0.053641178), np.float32(0.045324825), np.float32(0.040831633), np.float32(0.039672833), np.float32(0.0379925), np.float32(0.03844297), np.float32(0.03752246), np.float32(0.038221803), np.float32(0.040397793), np.float32(0.042984378), np.float32(0.04774349), np.float32(0.04793056), np.float32(0.04742441), np.float32(0.044901185), np.float32(0.04654189), np.float32(0.045407083), np.float32(0.04123376), np.float32(0.042641487), np.float32(0.03916939), np.float32(0.037463415), np.float32(0.032407887), np.float32(0.028537583), np.float32(0.024739038), np.float32(0.022501243), np.float32(0.023366794), np.float32(0.025298262), np.float32(0.026583746), np.float32(0.026735412), np.float32(0.03269971), np.float32(0.04131777), np.float32(0.04652509), np.float32(0.05039962), np.float32(0.051996816), np.float32(0.057673927), np.float32(0.055016767), np.float32(0.05532756), np.float32(0.058039162), np.float32(0.04402517), np.float32(0.0440945), np.float32(0.043850373), np.float32(0.043583084), np.float32(0.04426154), np.float32(0.039039362), np.float32(0.04104615), np.float32(0.037575066), np.float32(0.038320955), np.float32(0.036266275), np.float32(0.035076305), np.float32(0.03575214), np.float32(0.03902226), np.float32(0.037812732), np.float32(0.039620683), np.float32(0.04646756), np.float32(0.0431295), np.float32(0.043406032), np.float32(0.046163693), np.float32(0.04495511), np.float32(0.04523691), np.float32(0.04795193), np.float32(0.05713041), np.float32(0.07153842), np.float32(0.09045368), np.float32(0.10732299), np.float32(0.111748576), np.float32(0.1109051), np.float32(0.113594286), np.float32(0.103481576), np.float32(0.099035606), np.float32(0.1013223), np.float32(0.102043055), np.float32(0.107173346), np.float32(0.10965271), np.float32(0.10005462), np.float32(0.093683876), np.float32(0.085856564), np.float32(0.068785824), np.float32(0.052951865), np.float32(0.044480864), np.float32(0.033846468), np.float32(0.028558396), np.float32(0.02749734), np.float32(0.024815459), np.float32(0.023875464), np.float32(0.021687506), np.float32(0.021076221), np.float32(0.019492814), np.float32(0.020721318), np.float32(0.021227142), np.float32(0.021227365), np.float32(0.025740456), np.float32(0.026234036), np.float32(0.028217888), np.float32(0.027845882), np.float32(0.029417677), np.float32(0.033312585), np.float32(0.036162008), np.float32(0.038025595), np.float32(0.03984153), np.float32(0.040336218), np.float32(0.043306038), np.float32(0.0459631), np.float32(0.043383587), np.float32(0.045613587), np.float32(0.04909239), np.float32(0.04851757), np.float32(0.054500993), np.float32(0.05403402), np.float32(0.05160687), np.float32(0.05082004), np.float32(0.050621916), np.float32(0.046543), np.float32(0.044442233), np.float32(0.050608836), np.float32(0.04667244), np.float32(0.046831887), np.float32(0.053762045), np.float32(0.060556646), np.float32(0.06447311), np.float32(0.07245073), np.float32(0.06479243), np.float32(0.06401757), np.float32(0.069207445), np.float32(0.073200785), np.float32(0.07465747), np.float32(0.06900168), np.float32(0.08071831), np.float32(0.07748314), np.float32(0.072944194), np.float32(0.07385996), np.float32(0.069006205), np.float32(0.065051466), np.float32(0.07288669), np.float32(0.07694355), np.float32(0.07801256), np.float32(0.08720306), np.float32(0.10557839), np.float32(0.09746254), np.float32(0.10628355), np.float32(0.105686754), np.float32(0.095005155), np.float32(0.08280507), np.float32(0.07306375), np.float32(0.06342582), np.float32(0.06348928), np.float32(0.064501196), np.float32(0.05277804), np.float32(0.050648633), np.float32(0.048229318), np.float32(0.044498473), np.float32(0.041309997), np.float32(0.040424142), np.float32(0.03798752), np.float32(0.03655811), np.float32(0.04154946), np.float32(0.05538007), np.float32(0.049056027), np.float32(0.04214027), np.float32(0.040647466), np.float32(0.041863617), np.float32(0.043236088), np.float32(0.04645158), np.float32(0.050427847), np.float32(0.06614039), np.float32(0.05782257), np.float32(0.07728138), np.float32(0.07730837), np.float32(0.0876819), np.float32(0.120193884), np.float32(0.15694773), np.float32(0.18756558), np.float32(0.24604243), np.float32(0.29727447), np.float32(0.31960347), np.float32(0.37304303), np.float32(0.44373238), np.float32(0.45661408), np.float32(0.57383114), np.float32(0.6134885), np.float32(0.6271298), np.float32(0.6396705), np.float32(0.66432536), np.float32(0.73911047), np.float32(0.80210614), np.float32(0.8217148), np.float32(0.8165468), np.float32(0.86841476), np.float32(0.87898856), np.float32(0.8863648), np.float32(0.8580032), np.float32(0.8462453), np.float32(0.86690736), np.float32(0.8302481), np.float32(0.85676086), np.float32(0.81929207), np.float32(0.83922905), np.float32(0.85507923), np.float32(0.83765876), np.float32(0.82291496), np.float32(0.81831336), np.float32(0.85843676), np.float32(0.8623679), np.float32(0.86799943), np.float32(0.8872649), np.float32(0.9122695), np.float32(0.93909025), np.float32(0.9427361), np.float32(0.92295593), np.float32(0.9471896), np.float32(0.9400601), np.float32(0.94854707), np.float32(0.95108795), np.float32(0.95678645), np.float32(0.9557828), np.float32(0.9297488), np.float32(0.93110275), np.float32(0.93290144), np.float32(0.93124515), np.float32(0.91773176), np.float32(0.9079691), np.float32(0.9055862), np.float32(0.8900723), np.float32(0.88769543), np.float32(0.8644607), np.float32(0.82638407), np.float32(0.7927472), np.float32(0.7838078), np.float32(0.7368084), np.float32(0.6629532), np.float32(0.52834314), np.float32(0.4629028), np.float32(0.44678062), np.float32(0.45473573), np.float32(0.42271093), np.float32(0.30993727), np.float32(0.39856836), np.float32(0.596825), np.float32(0.60095763), np.float32(0.60308886), np.float32(0.48606968), np.float32(0.39845306), np.float32(0.4795677), np.float32(0.5008439), np.float32(0.5783128), np.float32(0.5719805), np.float32(0.5816222), np.float32(0.6548026), np.float32(0.6808275), np.float32(0.71937656), np.float32(0.77191335), np.float32(0.7873333), np.float32(0.82712823), np.float32(0.85511917), np.float32(0.8565494), np.float32(0.86913306), np.float32(0.88442934), np.float32(0.89194375), np.float32(0.8947884), np.float32(0.8978003), np.float32(0.8992592), np.float32(0.90366876), np.float32(0.89742064), np.float32(0.9116269), np.float32(0.9144727), np.float32(0.91627485), np.float32(0.92695755), np.float32(0.9353498), np.float32(0.94900465), np.float32(0.9552126), np.float32(0.96126956), np.float32(0.96687794), np.float32(0.9693309), np.float32(0.97144216), np.float32(0.9690192), np.float32(0.97074574), np.float32(0.97229046), np.float32(0.9736258), np.float32(0.9737569), np.float32(0.97428346), np.float32(0.9729462), np.float32(0.973962), np.float32(0.9731399), np.float32(0.9722463), np.float32(0.97062474), np.float32(0.9706341), np.float32(0.9708711), np.float32(0.9699517), np.float32(0.9715111), np.float32(0.972629), np.float32(0.9737741), np.float32(0.9737907), np.float32(0.9736007), np.float32(0.97268784), np.float32(0.9746583), np.float32(0.9744366), np.float32(0.97475356), np.float32(0.9767221), np.float32(0.9762891), np.float32(0.9762548), np.float32(0.9763815), np.float32(0.9779158), np.float32(0.97835344), np.float32(0.9781145), np.float32(0.97918403), np.float32(0.9792311), np.float32(0.9794551), np.float32(0.9798671), np.float32(0.98023385), np.float32(0.97987956), np.float32(0.9797028), np.float32(0.9801446), np.float32(0.97961843), np.float32(0.97919834), np.float32(0.9791462), np.float32(0.97782964), np.float32(0.9774254), np.float32(0.97724503), np.float32(0.977485), np.float32(0.97701037), np.float32(0.9766391), np.float32(0.9771813), np.float32(0.9773262), np.float32(0.97712916), np.float32(0.9770846), np.float32(0.97816294), np.float32(0.97796905), np.float32(0.9784725), np.float32(0.97657406), np.float32(0.9766359), np.float32(0.9779845), np.float32(0.97800714), np.float32(0.978403), np.float32(0.9778758), np.float32(0.97750926), np.float32(0.97566706), np.float32(0.97441137), np.float32(0.97214216), np.float32(0.9710825), np.float32(0.9718026), np.float32(0.9704149), np.float32(0.970358), np.float32(0.9668345), np.float32(0.96673566), np.float32(0.96405965), np.float32(0.96190166), np.float32(0.9634395), np.float32(0.9632333), np.float32(0.9642901), np.float32(0.9626008), np.float32(0.9598662), np.float32(0.9593427), np.float32(0.9635712), np.float32(0.9608848), np.float32(0.957737), np.float32(0.9583219), np.float32(0.95666796), np.float32(0.9601517), np.float32(0.9610362)], 'MATFSFTTCTAVGNTSPRCTSSWLAQTLVRPSCVSTWREPPRAYDSFKRLPRPDHLYVDPAGKCLFDKKHVYYGQRVNKTAAATSLKKKKAQKKVEKSNSPYGEWSLTVWGCVVTLPGCSIARPDTEEPRIGSISSFEDGFHTRPSIRLPVPDHIKGILVDDWENVTRNNQLVPLPHPHPVDQIINDYLEYERPSRDPESPHVDILEETMAGLKEYFEKSLSRILLYRFERPQYHEIRKEWEKTGENGPKSVCDTYGAEHLCRLIVSLPELVAQTTMDQQSVSRLREEISKFTVWLGKNATKYFVSEYETPAQEYIDRARNI': [np.float32(0.72997385), np.float32(0.81325364), np.float32(0.9274457), np.float32(0.9297669), np.float32(0.92078227), np.float32(0.9231664), np.float32(0.9398132), np.float32(0.92254037), np.float32(0.90380514), np.float32(0.8952927), np.float32(0.90035874), np.float32(0.9050168), np.float32(0.87629294), np.float32(0.8456272), np.float32(0.83813924), np.float32(0.63173044), np.float32(0.6148031), np.float32(0.6706223), np.float32(0.6519349), np.float32(0.5925665), np.float32(0.50457275), np.float32(0.56286484), np.float32(0.6825513), np.float32(0.66275877), np.float32(0.5700025), np.float32(0.571316), np.float32(0.5481545), np.float32(0.49270672), np.float32(0.52186286), np.float32(0.56191206), np.float32(0.6135065), np.float32(0.6809583), np.float32(0.6710855), np.float32(0.6389086), np.float32(0.5736743), np.float32(0.61656296), np.float32(0.6075562), np.float32(0.55250245), np.float32(0.5096226), np.float32(0.5493722), np.float32(0.52555287), np.float32(0.5036437), np.float32(0.52498794), np.float32(0.4974215), np.float32(0.5066199), np.float32(0.50382704), np.float32(0.48696634), np.float32(0.46027905), np.float32(0.45228395), np.float32(0.47254333), np.float32(0.46709675), np.float32(0.46756333), np.float32(0.42860767), np.float32(0.4244311), np.float32(0.37961093), np.float32(0.3733184), np.float32(0.338811), np.float32(0.3655146), np.float32(0.34783486), np.float32(0.35052767), np.float32(0.32857805), np.float32(0.27950162), np.float32(0.29045925), np.float32(0.32103452), np.float32(0.31099498), np.float32(0.27948853), np.float32(0.28911144), np.float32(0.32410535), np.float32(0.3181369), np.float32(0.34516883), np.float32(0.3718238), np.float32(0.3659366), np.float32(0.34769306), np.float32(0.37940556), np.float32(0.47290716), np.float32(0.51455194), np.float32(0.62232345), np.float32(0.6933503), np.float32(0.74053586), np.float32(0.77489305), np.float32(0.7953044), np.float32(0.82636815), np.float32(0.85964954), np.float32(0.86729705), np.float32(0.8746082), np.float32(0.9027207), np.float32(0.9165262), np.float32(0.924645), np.float32(0.9238975), np.float32(0.9345446), np.float32(0.9361771), np.float32(0.921291), np.float32(0.9207483), np.float32(0.9216956), np.float32(0.8995885), np.float32(0.8873048), np.float32(0.87327826), np.float32(0.82365245), np.float32(0.81268674), np.float32(0.80899227), np.float32(0.79476607), np.float32(0.76988256), np.float32(0.7448599), np.float32(0.7188518), np.float32(0.62549806), np.float32(0.62428725), np.float32(0.5822746), np.float32(0.48294228), np.float32(0.4271568), np.float32(0.3744177), np.float32(0.28799352), np.float32(0.1964769), np.float32(0.25952935), np.float32(0.25822505), np.float32(0.2746598), np.float32(0.20724902), np.float32(0.15332626), np.float32(0.17760706), np.float32(0.1952199), np.float32(0.19716609), np.float32(0.21050611), np.float32(0.28703335), np.float32(0.3443276), np.float32(0.456285), np.float32(0.5030084), np.float32(0.4788601), np.float32(0.54131496), np.float32(0.593634), np.float32(0.6614825), np.float32(0.67584723), np.float32(0.6883616), np.float32(0.7133836), np.float32(0.75964487), np.float32(0.7706319), np.float32(0.8071202), np.float32(0.8396233), np.float32(0.8203739), np.float32(0.8138204), np.float32(0.82470936), np.float32(0.71860516), np.float32(0.63063717), np.float32(0.45552206), np.float32(0.39358044), np.float32(0.35688925), np.float32(0.3098), np.float32(0.20728758), np.float32(0.19279027), np.float32(0.18916978), np.float32(0.18282612), np.float32(0.19523303), np.float32(0.24131258), np.float32(0.2147535), np.float32(0.27434927), np.float32(0.22395301), np.float32(0.2878956), np.float32(0.38073063), np.float32(0.35930058), np.float32(0.50803494), np.float32(0.4254804), np.float32(0.32147363), np.float32(0.40387273), np.float32(0.44715205), np.float32(0.36677754), np.float32(0.35864478), np.float32(0.3889048), np.float32(0.3160111), np.float32(0.3585316), np.float32(0.32452947), np.float32(0.37624222), np.float32(0.37207103), np.float32(0.36473504), np.float32(0.4673087), np.float32(0.5154895), np.float32(0.40948987), np.float32(0.38990158), np.float32(0.40788123), np.float32(0.41462374), np.float32(0.36742795), np.float32(0.40816632), np.float32(0.4461512), np.float32(0.46704602), np.float32(0.37820718), np.float32(0.38873813), np.float32(0.3586455), np.float32(0.34112164), np.float32(0.33800533), np.float32(0.33877942), np.float32(0.3288156), np.float32(0.30299193), np.float32(0.30158758), np.float32(0.33725554), np.float32(0.27792758), np.float32(0.27862555), np.float32(0.2616326), np.float32(0.2505354), np.float32(0.22430988), np.float32(0.24394214), np.float32(0.2437843), np.float32(0.25123647), np.float32(0.2576608), np.float32(0.2684893), np.float32(0.24920253), np.float32(0.25444973), np.float32(0.30092552), np.float32(0.2738128), np.float32(0.20633431), np.float32(0.19909182), np.float32(0.19079836), np.float32(0.15217313), np.float32(0.12547477), np.float32(0.11394429), np.float32(0.102346316), np.float32(0.09169703), np.float32(0.085361235), np.float32(0.08055577), np.float32(0.073580906), np.float32(0.062000193), np.float32(0.064644665), np.float32(0.067330875), np.float32(0.06562497), np.float32(0.06593634), np.float32(0.07567296), np.float32(0.071836464), np.float32(0.06694208), np.float32(0.070843615), np.float32(0.07481479), np.float32(0.06883801), np.float32(0.06937758), np.float32(0.0738701), np.float32(0.0697783), np.float32(0.0715621), np.float32(0.0747335), np.float32(0.078526095), np.float32(0.0860507), np.float32(0.10775968), np.float32(0.12085841), np.float32(0.13414301), np.float32(0.15146989), np.float32(0.17927623), np.float32(0.18391547), np.float32(0.19334038), np.float32(0.21226759), np.float32(0.21814916), np.float32(0.21626529), np.float32(0.20742466), np.float32(0.19158868), np.float32(0.19249792), np.float32(0.20752461), np.float32(0.18809637), np.float32(0.18033576), np.float32(0.1719193), np.float32(0.16335867), np.float32(0.15447326), np.float32(0.15338266), np.float32(0.14326523), np.float32(0.115216814), np.float32(0.10260518), np.float32(0.09223149), np.float32(0.07540775), np.float32(0.060583748), np.float32(0.05345507), np.float32(0.04769307), np.float32(0.046154417), np.float32(0.050671283), np.float32(0.054261986), np.float32(0.060346905), np.float32(0.06576931), np.float32(0.0743445), np.float32(0.084060654), np.float32(0.08401762), np.float32(0.078675866), np.float32(0.08217903), np.float32(0.09188288), np.float32(0.087430835), np.float32(0.10195385), np.float32(0.106204815), np.float32(0.110682204), np.float32(0.11757139), np.float32(0.118041486), np.float32(0.13100328), np.float32(0.13720897), np.float32(0.13566025), np.float32(0.13177653), np.float32(0.12904318), np.float32(0.12817903), np.float32(0.123953976), np.float32(0.12840097), np.float32(0.13354449), np.float32(0.12092316), np.float32(0.11644489), np.float32(0.1153142), np.float32(0.10425934), np.float32(0.093953155), np.float32(0.09120107), np.float32(0.10057867), np.float32(0.09955001), np.float32(0.09687418), np.float32(0.107601725), np.float32(0.112141155), np.float32(0.111063674), np.float32(0.11108022), np.float32(0.12452817), np.float32(0.12913406), np.float32(0.12322709), np.float32(0.13180867), np.float32(0.14440994), np.float32(0.14279076), np.float32(0.13674428), np.float32(0.14561713), np.float32(0.15624672), np.float32(0.15157838), np.float32(0.14797439), np.float32(0.16939816), np.float32(0.17668264), np.float32(0.1684393), np.float32(0.18051125), np.float32(0.21876496), np.float32(0.22815019), np.float32(0.22070532), np.float32(0.2090422), np.float32(0.20078827), np.float32(0.20774364)], 'MLMPKKNRIAIYELLFKEGVMVAKKDVHMPKHPELVDKNVPNLHVMKAMQSLKSRGYVKEQFAWRHFYWYLTNEGIQYLRDYLHLPPEIVPATLRRSRPETGRPRPKGLEGERPARLTRGEADRDTYRRSAVPQRWIRSWTWSASSVEVPAHVLCIIK': [np.float32(0.8211647), np.float32(0.8105389), np.float32(0.7948606), np.float32(0.7560976), np.float32(0.71625656), np.float32(0.6045779), np.float32(0.5966636), np.float32(0.48854944), np.float32(0.49127033), np.float32(0.46816266), np.float32(0.42329505), np.float32(0.3992043), np.float32(0.3193617), np.float32(0.26219037), np.float32(0.2372376), np.float32(0.27770954), np.float32(0.3082494), np.float32(0.21710272), np.float32(0.20039977), np.float32(0.2230128), np.float32(0.22674267), np.float32(0.24109551), np.float32(0.30582446), np.float32(0.30503908), np.float32(0.3633906), np.float32(0.40555084), np.float32(0.42455494), np.float32(0.44941336), np.float32(0.4336178), np.float32(0.42682853), np.float32(0.4083181), np.float32(0.3663182), np.float32(0.3771331), np.float32(0.3333737), np.float32(0.341333), np.float32(0.3633496), np.float32(0.33651116), np.float32(0.33408087), np.float32(0.34082586), np.float32(0.33754125), np.float32(0.32761884), np.float32(0.32429054), np.float32(0.32431543), np.float32(0.31992945), np.float32(0.31892177), np.float32(0.29507586), np.float32(0.29020265), np.float32(0.3091128), np.float32(0.3439012), np.float32(0.302592), np.float32(0.2638743), np.float32(0.22164184), np.float32(0.20971324), np.float32(0.21238211), np.float32(0.2040989), np.float32(0.20422757), np.float32(0.17938977), np.float32(0.17405401), np.float32(0.17202184), np.float32(0.14582613), np.float32(0.15630433), np.float32(0.1432468), np.float32(0.13085216), np.float32(0.13549964), np.float32(0.12637655), np.float32(0.11981431), np.float32(0.11665323), np.float32(0.10184352), np.float32(0.1101381), np.float32(0.09537805), np.float32(0.08612817), np.float32(0.0788733), np.float32(0.08331816), np.float32(0.08209754), np.float32(0.08338384), np.float32(0.09213213), np.float32(0.11628309), np.float32(0.10968959), np.float32(0.105826505), np.float32(0.119883075), np.float32(0.14444318), np.float32(0.16484076), np.float32(0.17674403), np.float32(0.22945218), np.float32(0.2731206), np.float32(0.31630358), np.float32(0.37129235), np.float32(0.4683609), np.float32(0.5516117), np.float32(0.60420305), np.float32(0.6305856), np.float32(0.7073043), np.float32(0.7162248), np.float32(0.75493395), np.float32(0.7940541), np.float32(0.85778826), np.float32(0.88427716), np.float32(0.90250546), np.float32(0.92260945), np.float32(0.928435), np.float32(0.93136996), np.float32(0.9362271), np.float32(0.94562775), np.float32(0.9483886), np.float32(0.95540076), np.float32(0.95789355), np.float32(0.9599237), np.float32(0.957177), np.float32(0.95862454), np.float32(0.9593466), np.float32(0.96068555), np.float32(0.963293), np.float32(0.9628382), np.float32(0.95986164), np.float32(0.96280766), np.float32(0.9545514), np.float32(0.948826), np.float32(0.9496165), np.float32(0.94798774), np.float32(0.9420144), np.float32(0.94356024), np.float32(0.93027896), np.float32(0.9166597), np.float32(0.9210608), np.float32(0.92383873), np.float32(0.9153587), np.float32(0.90259975), np.float32(0.8955813), np.float32(0.89279556), np.float32(0.8946754), np.float32(0.8993348), np.float32(0.9058063), np.float32(0.90249616), np.float32(0.883431), np.float32(0.87490165), np.float32(0.86924237), np.float32(0.8131094), np.float32(0.8395852), np.float32(0.81753016), np.float32(0.8322048), np.float32(0.81173664), np.float32(0.7362838), np.float32(0.73892343), np.float32(0.710331), np.float32(0.72152317), np.float32(0.7213681), np.float32(0.6926474), np.float32(0.6568392), np.float32(0.6251929), np.float32(0.6356471), np.float32(0.70412534), np.float32(0.7339659), np.float32(0.7708756), np.float32(0.77046496), np.float32(0.8017576), np.float32(0.812386), np.float32(0.8439882), np.float32(0.8141718)], 'GLAKSVTLEILSLANCPISDEGLEVICQSVKYSTSIRTLDFTGCNLTWRGAEHMANIVKYQGMQRRGTAWAESLRYQQPQFKGMGGLRRITLNCNILIGDRGAAALAHELQDDLWVKGL': [np.float32(0.36525467), np.float32(0.3345369), np.float32(0.3229754), np.float32(0.26964766), np.float32(0.3274195), np.float32(0.26005864), np.float32(0.2608248), np.float32(0.24384417), np.float32(0.24384417), np.float32(0.24384417), np.float32(0.21463788), np.float32(0.19052833), np.float32(0.17013536), np.float32(0.14540048), np.float32(0.11557004), np.float32(0.09704221), np.float32(0.08502885), np.float32(0.09708694), np.float32(0.07872249), np.float32(0.08646565), np.float32(0.11279365), np.float32(0.10166699), np.float32(0.11878826), np.float32(0.15304463), np.float32(0.12731683), np.float32(0.15685305), np.float32(0.14274256), np.float32(0.13633512), np.float32(0.15999092), np.float32(0.1340558), np.float32(0.13024761), np.float32(0.13164793), np.float32(0.10148589), np.float32(0.10699542), np.float32(0.09919286), np.float32(0.094739296), np.float32(0.088104226), np.float32(0.111399844), np.float32(0.13315071), np.float32(0.15960538), np.float32(0.16033927), np.float32(0.18609686), np.float32(0.1651628), np.float32(0.17820215), np.float32(0.18573032), np.float32(0.17400219), np.float32(0.21822293), np.float32(0.22754963), np.float32(0.2322127), np.float32(0.2317187), np.float32(0.22886632), np.float32(0.23541741), np.float32(0.23304185), np.float32(0.2425353), np.float32(0.24910021), np.float32(0.2520353), np.float32(0.24011344), np.float32(0.2627865), np.float32(0.25713083), np.float32(0.26241797), np.float32(0.27191296), np.float32(0.27086964), np.float32(0.24558374), np.float32(0.2734602), np.float32(0.26200464), np.float32(0.29582804), np.float32(0.31461444), np.float32(0.32700998), np.float32(0.32486477), np.float32(0.3419146), np.float32(0.36851013), np.float32(0.36590207), np.float32(0.38316447), np.float32(0.385644), np.float32(0.38023314), np.float32(0.40811285), np.float32(0.41729665), np.float32(0.30921996), np.float32(0.26103622), np.float32(0.2734299), np.float32(0.18581037), np.float32(0.19773689), np.float32(0.15710364), np.float32(0.15330106), np.float32(0.13921091), np.float32(0.16095163), np.float32(0.15211064), np.float32(0.15394102), np.float32(0.1675755), np.float32(0.15942618), np.float32(0.17895876), np.float32(0.12937497), np.float32(0.124249786), np.float32(0.13902475), np.float32(0.09769079), np.float32(0.09024223), np.float32(0.08133205), np.float32(0.085108586), np.float32(0.07796302), np.float32(0.07649923), np.float32(0.07918296), np.float32(0.0763294), np.float32(0.082145035), np.float32(0.0857389), np.float32(0.102290936), np.float32(0.103610575), np.float32(0.10886374), np.float32(0.10781471), np.float32(0.13737614), np.float32(0.14123705), np.float32(0.14927827), np.float32(0.13676217), np.float32(0.13696288), np.float32(0.12545285), np.float32(0.1275149), np.float32(0.14440677), np.float32(0.13899398), np.float32(0.1272108), np.float32(0.12978645)], 'MSQLAFQPAYDAEKALQPAKVCVTGVTGFVAGSVVSRLLELGHTVHGTCRDPSRTDTVAHLLSLPGAAERLKLFKADLLSEGSFDEPVKGCDYVIHTASPYIINVAPSEVRSKLLEPAVKGTEHVLSAASKSPSVKRVVLTSSCAAIYGNPHEFGKDHVYTEADWNATSTDKVLTYSYSKKLAEERAWEMAKAQSQWKLVVINPAVILGPPLSKRTDSESVSIINQILKGQMYPAAPHMGFGTVDVRDVAAAHTLAMSHPKAEGRYITVAKSLWVADFARAVKAGFPDSRMRPPIATIPKWLLWLIGPMAGMSRDIVTHSVNMCPQFNNSKIQSELGFKFHSPEAAIKDQVDAMLALGIAKPF': [np.float32(0.5002973), np.float32(0.55689746), np.float32(0.58807766), np.float32(0.6153456), np.float32(0.63862973), np.float32(0.6010797), np.float32(0.5625659), np.float32(0.46720573), np.float32(0.5230466), np.float32(0.39799073), np.float32(0.37065542), np.float32(0.34608707), np.float32(0.31819934), np.float32(0.28619924), np.float32(0.2817821), np.float32(0.21413434), np.float32(0.20005883), np.float32(0.19652787), np.float32(0.18151598), np.float32(0.16012284), np.float32(0.14907448), np.float32(0.14319876), np.float32(0.12594801), np.float32(0.09988835), np.float32(0.09184284), np.float32(0.07212364), np.float32(0.054150086), np.float32(0.048209142), np.float32(0.05259205), np.float32(0.043978535), np.float32(0.039292064), np.float32(0.0413025), np.float32(0.04196291), np.float32(0.0423566), np.float32(0.04927516), np.float32(0.052804243), np.float32(0.057605818), np.float32(0.060616277), np.float32(0.069010764), np.float32(0.07308147), np.float32(0.075410075), np.float32(0.08197275), np.float32(0.08503835), np.float32(0.08859069), np.float32(0.091572285), np.float32(0.08988637), np.float32(0.088387884), np.float32(0.09766154), np.float32(0.10617481), np.float32(0.09487339), np.float32(0.09343907), np.float32(0.102858536), np.float32(0.07663146), np.float32(0.08382734), np.float32(0.0869604), np.float32(0.085545085), np.float32(0.09057419), np.float32(0.10534164), np.float32(0.10309738), np.float32(0.09552524), np.float32(0.09233196), np.float32(0.09185634), np.float32(0.07967883), np.float32(0.08019695), np.float32(0.073342845), np.float32(0.07067415), np.float32(0.06416211), np.float32(0.060394414), np.float32(0.060540862), np.float32(0.06973708), np.float32(0.08231795), np.float32(0.0893534), np.float32(0.08688293), np.float32(0.09685766), np.float32(0.10696355), np.float32(0.10735396), np.float32(0.10830695), np.float32(0.119437665), np.float32(0.11423016), np.float32(0.10633532), np.float32(0.11001185), np.float32(0.09558071), np.float32(0.08914534), np.float32(0.08791191), np.float32(0.08320766), np.float32(0.07808862), np.float32(0.08204292), np.float32(0.080122866), np.float32(0.076533616), np.float32(0.07361602), np.float32(0.06604203), np.float32(0.060024917), np.float32(0.056851562), np.float32(0.051328056), np.float32(0.046437092), np.float32(0.042932436), np.float32(0.044146284), np.float32(0.0428349), np.float32(0.038988173), np.float32(0.03891859), np.float32(0.042075668), np.float32(0.04442066), np.float32(0.04311311), np.float32(0.047031973), np.float32(0.049929995), np.float32(0.053964894), np.float32(0.057677243), np.float32(0.062628925), np.float32(0.07143718), np.float32(0.072836146), np.float32(0.07711627), np.float32(0.088338375), np.float32(0.08584543), np.float32(0.08393681), np.float32(0.08622056), np.float32(0.09296591), np.float32(0.09441068), np.float32(0.09929893), np.float32(0.112025745), np.float32(0.1398824), np.float32(0.1267849), np.float32(0.14299814), np.float32(0.17801556), np.float32(0.15656105), np.float32(0.15482305), np.float32(0.13298288), np.float32(0.121811494), np.float32(0.117327414), np.float32(0.098671444), np.float32(0.09658819), np.float32(0.09339263), np.float32(0.090270385), np.float32(0.07686292), np.float32(0.06693608), np.float32(0.06829506), np.float32(0.055504076), np.float32(0.052296635), np.float32(0.05540516), np.float32(0.059507504), np.float32(0.061577868), np.float32(0.0650832), np.float32(0.07099179), np.float32(0.06727746), np.float32(0.057022776), np.float32(0.060594596), np.float32(0.06494841), np.float32(0.05423766), np.float32(0.05346552), np.float32(0.048329372), np.float32(0.046290606), np.float32(0.05099079), np.float32(0.06346924), np.float32(0.07441771), np.float32(0.075793505), np.float32(0.09305068), np.float32(0.100181095), np.float32(0.123289995), np.float32(0.13882886), np.float32(0.13914785), np.float32(0.15046088), np.float32(0.18028954), np.float32(0.15814158), np.float32(0.14142981), np.float32(0.13101088), np.float32(0.1096139), np.float32(0.09480155), np.float32(0.08238923), np.float32(0.07751077), np.float32(0.07756848), np.float32(0.077014424), np.float32(0.078419045), np.float32(0.080379985), np.float32(0.0921335), np.float32(0.10073111), np.float32(0.099721305), np.float32(0.097263604), np.float32(0.0962544), np.float32(0.1016687), np.float32(0.088216715), np.float32(0.08601635), np.float32(0.08856201), np.float32(0.08408375), np.float32(0.08313361), np.float32(0.08383617), np.float32(0.085687704), np.float32(0.08386769), np.float32(0.08973998), np.float32(0.08485558), np.float32(0.084341355), np.float32(0.07641074), np.float32(0.079205126), np.float32(0.076372035), np.float32(0.06665936), np.float32(0.056403633), np.float32(0.05630849), np.float32(0.05468731), np.float32(0.050509494), np.float32(0.045199838), np.float32(0.03888411), np.float32(0.04731857), np.float32(0.047715057), np.float32(0.04613622), np.float32(0.056242317), np.float32(0.070352644), np.float32(0.062484134), np.float32(0.065973), np.float32(0.061401393), np.float32(0.067033336), np.float32(0.06283923), np.float32(0.06364912), np.float32(0.069766685), np.float32(0.0664218), np.float32(0.0642001), np.float32(0.06210194), np.float32(0.068324424), np.float32(0.06432614), np.float32(0.056898817), np.float32(0.0682233), np.float32(0.074438736), np.float32(0.085065894), np.float32(0.0847003), np.float32(0.082755946), np.float32(0.08788804), np.float32(0.08298334), np.float32(0.07336048), np.float32(0.07491137), np.float32(0.06635523), np.float32(0.057434563), np.float32(0.05535114), np.float32(0.050523512), np.float32(0.045670684), np.float32(0.043186385), np.float32(0.043511555), np.float32(0.045109008), np.float32(0.040063977), np.float32(0.05025056), np.float32(0.05297456), np.float32(0.047730464), np.float32(0.04580291), np.float32(0.046332497), np.float32(0.050028585), np.float32(0.041933894), np.float32(0.040026806), np.float32(0.035634413), np.float32(0.043941144), np.float32(0.050968606), np.float32(0.053669166), np.float32(0.064292066), np.float32(0.072843865), np.float32(0.085101195), np.float32(0.08663785), np.float32(0.10935768), np.float32(0.10665022), np.float32(0.104843184), np.float32(0.09161523), np.float32(0.0968707), np.float32(0.08816436), np.float32(0.0861554), np.float32(0.08095147), np.float32(0.067311645), np.float32(0.07175259), np.float32(0.08060115), np.float32(0.07834846), np.float32(0.065183446), np.float32(0.07194957), np.float32(0.06016404), np.float32(0.050710727), np.float32(0.04711176), np.float32(0.049140044), np.float32(0.046599936), np.float32(0.041470528), np.float32(0.044824474), np.float32(0.045983575), np.float32(0.044016812), np.float32(0.046173133), np.float32(0.04988829), np.float32(0.052886117), np.float32(0.059630092), np.float32(0.08089345), np.float32(0.092929445), np.float32(0.10771446), np.float32(0.12483639), np.float32(0.14444518), np.float32(0.14645524), np.float32(0.14782313), np.float32(0.15690093), np.float32(0.14668936), np.float32(0.15017396), np.float32(0.16960518), np.float32(0.17548764), np.float32(0.19790214), np.float32(0.18915316), np.float32(0.1802176), np.float32(0.17175014), np.float32(0.18244559), np.float32(0.1378557), np.float32(0.14219125), np.float32(0.12790352), np.float32(0.116969876), np.float32(0.13578011), np.float32(0.12697846), np.float32(0.104904085), np.float32(0.07978852), np.float32(0.06859126), np.float32(0.057961304), np.float32(0.05774015), np.float32(0.06568713), np.float32(0.066937655), np.float32(0.061389264), np.float32(0.06299225), np.float32(0.07612313), np.float32(0.09616795), np.float32(0.084328726), np.float32(0.08354889), np.float32(0.08943258), np.float32(0.102346025), np.float32(0.112882614), np.float32(0.18609795), np.float32(0.20938717), np.float32(0.30616733), np.float32(0.29047772), np.float32(0.2840536), np.float32(0.23313563), np.float32(0.2435356), np.float32(0.21876153), np.float32(0.22561625), np.float32(0.20664886), np.float32(0.20368944), np.float32(0.2736035), np.float32(0.3012463), np.float32(0.29293117), np.float32(0.28844607), np.float32(0.32029507), np.float32(0.38045445), np.float32(0.31587487), np.float32(0.2830662), np.float32(0.29136518), np.float32(0.2879429), np.float32(0.23354584), np.float32(0.1966663), np.float32(0.17246442), np.float32(0.15085247), np.float32(0.13281985), np.float32(0.12086464), np.float32(0.11788049), np.float32(0.13071702), np.float32(0.12852828), np.float32(0.12552741), np.float32(0.1395702), np.float32(0.14450417), np.float32(0.14985354), np.float32(0.14635268), np.float32(0.15193102), np.float32(0.1393353), np.float32(0.13161212), np.float32(0.121741205), np.float32(0.11680085), np.float32(0.11287128), np.float32(0.1219089), np.float32(0.14153372), np.float32(0.12939914), np.float32(0.12336031), np.float32(0.14755705)], 'MSDADRDSVSPDGSQASGSVVSKIDSVSGSLGPSLHSQRIARAKWEFLFGTTSEDSASAGSQEVELVTPSPADGARSPKTGIIRRTIKYSETDLDAVPLRCYHETNIDEVLAEQEEADSAFGSNRSVLGTSGTDNSPMGGPLYERTDGEEEQELEEEEVADWASVRMQGDSPTETMTDSHPALKSPIVVPGPRRPSEDGLDTFSRHFESIMESHRAKGTSYSSLDSEELLTSSQPIFTFDIPTLTLLKRKHVPPTVILIPSEESSGTPPRTPGTLSQAGEVTREEIGAKSLGVWDPNIPTCRENNWGGGFEFLGCEKPTAHLASDMDLELDLTEPLCLGSTDTLTNGNKADLEAAKRLAKRLYNLEGFKKSDVARHLSKNNEFSQMVAEEYLRFFNFTGMSVDQALRVFLKEFALMGETQERERVLSHFSRRYHSCNPNTIPSEDSVHTLTCALMLLNTDLHGHNIGKRMSCMQFIGNLEGLNDRQDFPRDLLKALYNSIKNEKLQWTIDEEELRKSFSELADGRTDSSSRTMKRVPSCGNPFLGVAQQPGALVYKNGFLVRKVHADPDGKRTPRGKRGWKTFYAVLKGLILYLQKGEYRPEKQLSDEDLKNAVSIHHSLAMRAADYSKRPNVFYLRTADWRVFLFQAQNAEQMQSWITRINTVAAMFSSPPFPAAIGSQKKFSRPLLPATATKLSQEEQVQSHEARFRATSSELAELRSNAPDRKVKGRELEEYRQRDEYLEFEKTRYGTYAMLLRAKMRCGEEDLAAFESRLFDDNGLQRAHSSPTLQQETSQQSGSKGKRSEGQGQRHSYRQAV': [np.float32(0.964464), np.float32(0.96805567), np.float32(0.9699941), np.float32(0.9719573), np.float32(0.9732257), np.float32(0.9746947), np.float32(0.97542566), np.float32(0.9750308), np.float32(0.97809327), np.float32(0.9766252), np.float32(0.97598857), np.float32(0.97475797), np.float32(0.974288), np.float32(0.970746), np.float32(0.96823925), np.float32(0.96591294), np.float32(0.96753895), np.float32(0.96550983), np.float32(0.9655408), np.float32(0.966088), np.float32(0.96528417), np.float32(0.96157247), np.float32(0.9620334), np.float32(0.95698816), np.float32(0.954815), np.float32(0.94991565), np.float32(0.9375881), np.float32(0.933698), np.float32(0.9129564), np.float32(0.9029021), np.float32(0.89693195), np.float32(0.8783984), np.float32(0.83425206), np.float32(0.8225112), np.float32(0.81308025), np.float32(0.8021998), np.float32(0.78983504), np.float32(0.76191485), np.float32(0.80261785), np.float32(0.8034955), np.float32(0.8424461), np.float32(0.8344328), np.float32(0.8190827), np.float32(0.8187968), np.float32(0.7891634), np.float32(0.8170526), np.float32(0.8327815), np.float32(0.83812785), np.float32(0.84625447), np.float32(0.8670422), np.float32(0.87183285), np.float32(0.8823381), np.float32(0.8928173), np.float32(0.8969351), np.float32(0.89793473), np.float32(0.90739614), np.float32(0.933106), np.float32(0.9417576), np.float32(0.9503614), np.float32(0.9565604), np.float32(0.9619081), np.float32(0.96767753), np.float32(0.97012144), np.float32(0.97217584), np.float32(0.97413313), np.float32(0.97366047), np.float32(0.9736232), np.float32(0.97390604), np.float32(0.97356826), np.float32(0.9710107), np.float32(0.9720658), np.float32(0.9701129), np.float32(0.96831334), np.float32(0.9680169), np.float32(0.96744484), np.float32(0.9663395), np.float32(0.9671236), np.float32(0.9649231), np.float32(0.96046466), np.float32(0.9568817), np.float32(0.954523), np.float32(0.95009863), np.float32(0.9565756), np.float32(0.9543922), np.float32(0.948261), np.float32(0.9388491), np.float32(0.92437816), np.float32(0.91175634), np.float32(0.90112007), np.float32(0.90331376), np.float32(0.9073592), np.float32(0.9017909), np.float32(0.8843075), np.float32(0.86697876), np.float32(0.8551986), np.float32(0.84693813), np.float32(0.8676172), np.float32(0.8879882), np.float32(0.90025187), np.float32(0.9044442), np.float32(0.8927973), np.float32(0.9085509), np.float32(0.9065259), np.float32(0.92153895), np.float32(0.917099), np.float32(0.9234481), np.float32(0.92914283), np.float32(0.91495115), np.float32(0.9067274), np.float32(0.90632117), np.float32(0.9023383), np.float32(0.9050333), np.float32(0.90576947), np.float32(0.9090437), np.float32(0.9179321), np.float32(0.92023313), np.float32(0.91437393), np.float32(0.9159683), np.float32(0.9201605), np.float32(0.93020433), np.float32(0.9374261), np.float32(0.95059097), np.float32(0.9530354), np.float32(0.9615433), np.float32(0.96714103), np.float32(0.9681943), np.float32(0.9718105), np.float32(0.97474116), np.float32(0.97595197), np.float32(0.97687566), np.float32(0.97862715), np.float32(0.9798625), np.float32(0.9802076), np.float32(0.97982913), np.float32(0.97992283), np.float32(0.9797252), np.float32(0.9794359), np.float32(0.97921664), np.float32(0.97939575), np.float32(0.97930706), np.float32(0.97876155), np.float32(0.9786847), np.float32(0.9783774), np.float32(0.9788512), np.float32(0.9794573), np.float32(0.97912323), np.float32(0.9791267), np.float32(0.97877204), np.float32(0.9779769), np.float32(0.97810704), np.float32(0.97664785), np.float32(0.9750828), np.float32(0.97433996), np.float32(0.97417814), np.float32(0.97350186), np.float32(0.97330666), np.float32(0.97247), np.float32(0.9721914), np.float32(0.97386974), np.float32(0.9749961), np.float32(0.97653335), np.float32(0.9758605), np.float32(0.9751937), np.float32(0.97548056), np.float32(0.97641695), np.float32(0.97614324), np.float32(0.9768688), np.float32(0.9764739), np.float32(0.9759281), np.float32(0.9757742), np.float32(0.9754999), np.float32(0.97668934), np.float32(0.9788442), np.float32(0.97822326), np.float32(0.97829175), np.float32(0.97889394), np.float32(0.97972643), np.float32(0.9790492), np.float32(0.97906804), np.float32(0.97899014), np.float32(0.97888184), np.float32(0.97947365), np.float32(0.97935355), np.float32(0.97917366), np.float32(0.9787038), np.float32(0.9785194), np.float32(0.97829366), np.float32(0.97741985), np.float32(0.97723675), np.float32(0.97578615), np.float32(0.97496325), np.float32(0.9759419), np.float32(0.9708364), np.float32(0.9656352), np.float32(0.9618194), np.float32(0.9530816), np.float32(0.9456964), np.float32(0.93195707), np.float32(0.914862), np.float32(0.8872833), np.float32(0.88244724), np.float32(0.8738085), np.float32(0.8689225), np.float32(0.87194836), np.float32(0.87153745), np.float32(0.8720267), np.float32(0.8740333), np.float32(0.879686), np.float32(0.8688363), np.float32(0.86687505), np.float32(0.855851), np.float32(0.8481137), np.float32(0.86386174), np.float32(0.88362), np.float32(0.89079607), np.float32(0.9013484), np.float32(0.9182835), np.float32(0.91907734), np.float32(0.93446267), np.float32(0.94727457), np.float32(0.9473056), np.float32(0.9497985), np.float32(0.9529401), np.float32(0.9533846), np.float32(0.9556903), np.float32(0.9577799), np.float32(0.95281935), np.float32(0.953326), np.float32(0.9431085), np.float32(0.93033814), np.float32(0.9114982), np.float32(0.88735163), np.float32(0.8613357), np.float32(0.8598818), np.float32(0.83985084), np.float32(0.84715444), np.float32(0.8150977), np.float32(0.78960544), np.float32(0.742386), np.float32(0.7637858), np.float32(0.6720228), np.float32(0.3627358), np.float32(0.29913568), np.float32(0.43246722), np.float32(0.392363), np.float32(0.65389967), np.float32(0.7720786), np.float32(0.80919325), np.float32(0.7284083), np.float32(0.75884813), np.float32(0.7864621), np.float32(0.6522868), np.float32(0.72027075), np.float32(0.7471382), np.float32(0.7702818), np.float32(0.80229324), np.float32(0.8529924), np.float32(0.9108088), np.float32(0.9454667), np.float32(0.9449942), np.float32(0.9488222), np.float32(0.93463886), np.float32(0.94367284), np.float32(0.9445115), np.float32(0.94205767), np.float32(0.9515371), np.float32(0.9495772), np.float32(0.94687873), np.float32(0.9484348), np.float32(0.9561338), np.float32(0.961374), np.float32(0.96401244), np.float32(0.9643735), np.float32(0.96571934), np.float32(0.9553107), np.float32(0.96086895), np.float32(0.93097985), np.float32(0.92117476), np.float32(0.93108237), np.float32(0.8943811), np.float32(0.85467345), np.float32(0.9148758), np.float32(0.8583507), np.float32(0.83897185), np.float32(0.76720846), np.float32(0.81019807), np.float32(0.66021293), np.float32(0.7275295), np.float32(0.7530311), np.float32(0.7493215), np.float32(0.61204535), np.float32(0.6611562), np.float32(0.57985795), np.float32(0.5971275), np.float32(0.48579144), np.float32(0.4346203), np.float32(0.38456538), np.float32(0.47117525), np.float32(0.37609452), np.float32(0.44133416), np.float32(0.4618729), np.float32(0.37258255), np.float32(0.23224221), np.float32(0.2610559), np.float32(0.23057814), np.float32(0.3154863), np.float32(0.27523738), np.float32(0.22896785), np.float32(0.32076228), np.float32(0.33612013), np.float32(0.3374565), np.float32(0.23651011), np.float32(0.26924473), np.float32(0.3145463), np.float32(0.31084257), np.float32(0.3714053), np.float32(0.42135918), np.float32(0.5202414), np.float32(0.5377145), np.float32(0.5292077), np.float32(0.52116024), np.float32(0.57240456), np.float32(0.5665516), np.float32(0.6556407), np.float32(0.7813923), np.float32(0.60898983), np.float32(0.69406176), np.float32(0.67748153), np.float32(0.703615), np.float32(0.7046589), np.float32(0.6827732), np.float32(0.493123), np.float32(0.57286096), np.float32(0.50457704), np.float32(0.51656187), np.float32(0.5428084), np.float32(0.6482497), np.float32(0.6820243), np.float32(0.6509762), np.float32(0.674806), np.float32(0.6099957), np.float32(0.60074914), np.float32(0.5229852), np.float32(0.4169421), np.float32(0.38501194), np.float32(0.37916195), np.float32(0.36357573), np.float32(0.25280473), np.float32(0.22009254), np.float32(0.26122445), np.float32(0.21621057), np.float32(0.21786056), np.float32(0.23117916), np.float32(0.21872373), np.float32(0.18113905), np.float32(0.16857761), np.float32(0.16133043), np.float32(0.1553507), np.float32(0.14575557), np.float32(0.1316734), np.float32(0.12413211), np.float32(0.10359057), np.float32(0.08419818), np.float32(0.099173404), np.float32(0.094964206), np.float32(0.08503059), np.float32(0.09588695), np.float32(0.11515805), np.float32(0.11037494), np.float32(0.11056048), np.float32(0.1256937), np.float32(0.13493876), np.float32(0.11603944), np.float32(0.11642575), np.float32(0.12853678), np.float32(0.1155583), np.float32(0.09454722), np.float32(0.100049235), np.float32(0.09631133), np.float32(0.08429436), np.float32(0.07921142), np.float32(0.07881896), np.float32(0.06940238), np.float32(0.058672205), np.float32(0.06034247), np.float32(0.06139184), np.float32(0.06439238), np.float32(0.06331509), np.float32(0.066452), np.float32(0.071484625), np.float32(0.06341068), np.float32(0.061102223), np.float32(0.06356587), np.float32(0.054228093), np.float32(0.043234304), np.float32(0.048784904), np.float32(0.048844885), np.float32(0.040791463), np.float32(0.037338354), np.float32(0.041386254), np.float32(0.04256994), np.float32(0.035147376), np.float32(0.0357138), np.float32(0.040661003), np.float32(0.043379202), np.float32(0.041267328), np.float32(0.04706456), np.float32(0.054442324), np.float32(0.058463123), np.float32(0.06365648), np.float32(0.058814898), np.float32(0.060661457), np.float32(0.063292705), np.float32(0.055552617), np.float32(0.058358848), np.float32(0.055891752), np.float32(0.055571944), np.float32(0.05429482), np.float32(0.06306985), np.float32(0.068439245), np.float32(0.07469119), np.float32(0.07521727), np.float32(0.08209845), np.float32(0.07999193), np.float32(0.07589684), np.float32(0.08744216), np.float32(0.09990276), np.float32(0.116737805), np.float32(0.1182307), np.float32(0.116014734), np.float32(0.11793475), np.float32(0.117198355), np.float32(0.12192871), np.float32(0.12281669), np.float32(0.11369015), np.float32(0.090752445), np.float32(0.08602756), np.float32(0.0862739), np.float32(0.0774347), np.float32(0.068507895), np.float32(0.05909492), np.float32(0.056531627), np.float32(0.056952707), np.float32(0.052874368), np.float32(0.05303593), np.float32(0.06206275), np.float32(0.055435248), np.float32(0.051758666), np.float32(0.057383034), np.float32(0.047837425), np.float32(0.042006515), np.float32(0.036151405), np.float32(0.03446695), np.float32(0.034724012), np.float32(0.029846828), np.float32(0.03095836), np.float32(0.02917788), np.float32(0.028297286), np.float32(0.028216429), np.float32(0.029312244), np.float32(0.028470926), np.float32(0.028918682), np.float32(0.033634998), np.float32(0.03364673), np.float32(0.03423038), np.float32(0.03863655), np.float32(0.05075424), np.float32(0.047513884), np.float32(0.05271959), np.float32(0.0634109), np.float32(0.06235766), np.float32(0.06440563), np.float32(0.07001708), np.float32(0.08041935), np.float32(0.08681516), np.float32(0.0981928), np.float32(0.0872314), np.float32(0.08010108), np.float32(0.08687162), np.float32(0.09064273), np.float32(0.0817998), np.float32(0.074332036), np.float32(0.080298975), np.float32(0.082395084), np.float32(0.08315127), np.float32(0.08159603), np.float32(0.08577979), np.float32(0.08760522), np.float32(0.08949199), np.float32(0.09480937), np.float32(0.09965859), np.float32(0.107311636), np.float32(0.104455), np.float32(0.098635234), np.float32(0.10041183), np.float32(0.097584456), np.float32(0.09061893), np.float32(0.088417806), np.float32(0.083203256), np.float32(0.075132705), np.float32(0.088113375), np.float32(0.09025946), np.float32(0.08170512), np.float32(0.07713905), np.float32(0.093728706), np.float32(0.1058874), np.float32(0.099415876), np.float32(0.109888196), np.float32(0.1300257), np.float32(0.12775956), np.float32(0.11821678), np.float32(0.13265418), np.float32(0.14707038), np.float32(0.143652), np.float32(0.15141332), np.float32(0.16587147), np.float32(0.16587055), np.float32(0.17970102), np.float32(0.19122352), np.float32(0.21787958), np.float32(0.23569861), np.float32(0.27336985), np.float32(0.31126204), np.float32(0.36429298), np.float32(0.33633435), np.float32(0.32934812), np.float32(0.3645852), np.float32(0.41612127), np.float32(0.41102535), np.float32(0.44652072), np.float32(0.4956689), np.float32(0.51242584), np.float32(0.46675694), np.float32(0.49880186), np.float32(0.44256476), np.float32(0.46485522), np.float32(0.47618163), np.float32(0.41938376), np.float32(0.37610984), np.float32(0.38131112), np.float32(0.34155503), np.float32(0.26838753), np.float32(0.25664538), np.float32(0.21863532), np.float32(0.22453928), np.float32(0.22407028), np.float32(0.21254924), np.float32(0.18811211), np.float32(0.19971497), np.float32(0.18870161), np.float32(0.16813703), np.float32(0.16357242), np.float32(0.12843853), np.float32(0.14473577), np.float32(0.13989434), np.float32(0.13112356), np.float32(0.13384715), np.float32(0.15249251), np.float32(0.1594205), np.float32(0.19360906), np.float32(0.1904159), np.float32(0.17195393), np.float32(0.18293956), np.float32(0.20430337), np.float32(0.21829094), np.float32(0.25264686), np.float32(0.26815528), np.float32(0.2695044), np.float32(0.25349113), np.float32(0.2508238), np.float32(0.24545151), np.float32(0.29827586), np.float32(0.33768177), np.float32(0.35235184), np.float32(0.3110614), np.float32(0.23453504), np.float32(0.27499995), np.float32(0.2583228), np.float32(0.24711327), np.float32(0.18690176), np.float32(0.13095334), np.float32(0.09972578), np.float32(0.08479452), np.float32(0.07362763), np.float32(0.069734044), np.float32(0.0598556), np.float32(0.056248557), np.float32(0.048919614), np.float32(0.048851073), np.float32(0.04506841), np.float32(0.046425838), np.float32(0.055926137), np.float32(0.06746488), np.float32(0.07073543), np.float32(0.08245542), np.float32(0.094868615), np.float32(0.122252375), np.float32(0.12594056), np.float32(0.12660336), np.float32(0.15116486), np.float32(0.1551574), np.float32(0.14679724), np.float32(0.15156202), np.float32(0.1684888), np.float32(0.16854239), np.float32(0.17332625), np.float32(0.17649244), np.float32(0.16766651), np.float32(0.14926863), np.float32(0.1439915), np.float32(0.13206266), np.float32(0.12465198), np.float32(0.10769762), np.float32(0.09361847), np.float32(0.089175336), np.float32(0.078055084), np.float32(0.07181531), np.float32(0.08477319), np.float32(0.08640988), np.float32(0.07931152), np.float32(0.066017866), np.float32(0.06138912), np.float32(0.058767684), np.float32(0.051264796), np.float32(0.046011668), np.float32(0.047760047), np.float32(0.049688965), np.float32(0.04569794), np.float32(0.049682483), np.float32(0.047750253), np.float32(0.04709511), np.float32(0.045125697), np.float32(0.044286884), np.float32(0.04269844), np.float32(0.038892668), np.float32(0.038571425), np.float32(0.04053548), np.float32(0.0465214), np.float32(0.044747993), np.float32(0.047478765), np.float32(0.053176105), np.float32(0.0494081), np.float32(0.038059317), np.float32(0.038046453), np.float32(0.037660275), np.float32(0.03768905), np.float32(0.037155263), np.float32(0.03929221), np.float32(0.043491874), np.float32(0.041095708), np.float32(0.04430046), np.float32(0.04845804), np.float32(0.045920476), np.float32(0.052672215), np.float32(0.0591985), np.float32(0.06529937), np.float32(0.07051564), np.float32(0.07633326), np.float32(0.086385645), np.float32(0.09569577), np.float32(0.10925745), np.float32(0.11644194), np.float32(0.12495808), np.float32(0.14281283), np.float32(0.15390538), np.float32(0.1884326), np.float32(0.21369478), np.float32(0.24281046), np.float32(0.28741574), np.float32(0.32589862), np.float32(0.46359414), np.float32(0.47987548), np.float32(0.53553957), np.float32(0.56713194), np.float32(0.59514564), np.float32(0.6435863), np.float32(0.7440956), np.float32(0.7642798), np.float32(0.7778215), np.float32(0.80221635), np.float32(0.8068218), np.float32(0.8017902), np.float32(0.81144154), np.float32(0.8033088), np.float32(0.8157006), np.float32(0.8385746), np.float32(0.859448), np.float32(0.8276049), np.float32(0.81219023), np.float32(0.78276885), np.float32(0.77089345), np.float32(0.7975213), np.float32(0.78138137), np.float32(0.7519052), np.float32(0.7147206), np.float32(0.69537085), np.float32(0.7302626), np.float32(0.69801897), np.float32(0.66651344), np.float32(0.57664466), np.float32(0.55020016), np.float32(0.55547714), np.float32(0.575805), np.float32(0.57554585), np.float32(0.5907166), np.float32(0.5633064), np.float32(0.5409773), np.float32(0.588323), np.float32(0.6027666), np.float32(0.6059575), np.float32(0.5996382), np.float32(0.6423744), np.float32(0.6264329), np.float32(0.6410713), np.float32(0.6530158), np.float32(0.67671347), np.float32(0.68147445), np.float32(0.67829937), np.float32(0.67793506), np.float32(0.68810815), np.float32(0.6865549), np.float32(0.6931305), np.float32(0.6878479), np.float32(0.70845443), np.float32(0.7325852), np.float32(0.7074109), np.float32(0.70585084), np.float32(0.7139795), np.float32(0.71967673), np.float32(0.6951314), np.float32(0.6766148), np.float32(0.6469131), np.float32(0.5969373), np.float32(0.54382944), np.float32(0.5365093), np.float32(0.5039834), np.float32(0.46738613), np.float32(0.40326124), np.float32(0.4121084), np.float32(0.41438636), np.float32(0.4047135), np.float32(0.376083), np.float32(0.36522847), np.float32(0.35332012), np.float32(0.3413228), np.float32(0.3369595), np.float32(0.3347708), np.float32(0.34958434), np.float32(0.35115665), np.float32(0.36292005), np.float32(0.35065076), np.float32(0.32970294), np.float32(0.3352487), np.float32(0.352082), np.float32(0.34758383), np.float32(0.32898876), np.float32(0.32485723), np.float32(0.33620462), np.float32(0.33202386), np.float32(0.33454964), np.float32(0.3383734), np.float32(0.3407633), np.float32(0.34359613), np.float32(0.36636445), np.float32(0.3970698), np.float32(0.42455992), np.float32(0.459792), np.float32(0.48750842), np.float32(0.550991), np.float32(0.5649022), np.float32(0.619669), np.float32(0.6515192), np.float32(0.6604555), np.float32(0.6962443), np.float32(0.732842), np.float32(0.77533394), np.float32(0.7927472), np.float32(0.80295575), np.float32(0.81357837), np.float32(0.8389071), np.float32(0.8658193), np.float32(0.8854217), np.float32(0.8934072), np.float32(0.9128125), np.float32(0.92540556), np.float32(0.9358729), np.float32(0.95022076), np.float32(0.95463276), np.float32(0.96268404), np.float32(0.9644069), np.float32(0.96844035), np.float32(0.9712297), np.float32(0.9707276), np.float32(0.97252333), np.float32(0.97118765), np.float32(0.9732112), np.float32(0.9737115), np.float32(0.9752922), np.float32(0.9748873), np.float32(0.9743342), np.float32(0.9721096), np.float32(0.9690794), np.float32(0.96954983), np.float32(0.9698407), np.float32(0.9717138), np.float32(0.9729561), np.float32(0.97498465), np.float32(0.97244895), np.float32(0.9694978), np.float32(0.97020715), np.float32(0.97073966), np.float32(0.97245526), np.float32(0.96975267), np.float32(0.9715623), np.float32(0.969947), np.float32(0.9668687), np.float32(0.96337146)], 'MQMSGMRANLEIAALHSIGEVETMIRGGFWRRVAIARTAIATGRITSSTVSSVSLGTIHGIFESQQKGTARLCACLKGRVFADNRLCRGDSSTIDKSSLNDPMVVRFCVSPTGVGNNSRHSWVTRGIRIAAEVELKEGETAQLPEELGESLESESWSVGLDGLNGTVVPSNACILGIDPDASGAIAVLRDGTQEVLDVPCVKIQVGKTMRRRHDARSIVDLVNKINAPEGSVAYVEQAMPFPMDGKQGWYGCGFGYGMWVGILMALGFKVVPVRAQVWKSAMGIAGKQYTKDDSRATAMALFPDLGPQLKRKKDHGRADAILIAAFGKGLSPPPKISDQEVGLIQEECPF': [np.float32(0.57144886), np.float32(0.5532989), np.float32(0.5035811), np.float32(0.4957), np.float32(0.39107704), np.float32(0.34035563), np.float32(0.29535127), np.float32(0.30288482), np.float32(0.312088), np.float32(0.21533333), np.float32(0.2260018), np.float32(0.22130951), np.float32(0.19960265), np.float32(0.16236246), np.float32(0.16504909), np.float32(0.15941967), np.float32(0.15700793), np.float32(0.14916173), np.float32(0.15487908), np.float32(0.16039102), np.float32(0.19180052), np.float32(0.15378049), np.float32(0.15652019), np.float32(0.14866394), np.float32(0.12903932), np.float32(0.14286847), np.float32(0.15702358), np.float32(0.19582465), np.float32(0.17708968), np.float32(0.19718248), np.float32(0.22335209), np.float32(0.2301752), np.float32(0.28169623), np.float32(0.2979389), np.float32(0.44716892), np.float32(0.47674346), np.float32(0.52553576), np.float32(0.60994875), np.float32(0.6518752), np.float32(0.73872006), np.float32(0.7638276), np.float32(0.8151172), np.float32(0.8168715), np.float32(0.8313741), np.float32(0.79127973), np.float32(0.80490285), np.float32(0.7965988), np.float32(0.78354806), np.float32(0.75375223), np.float32(0.7787535), np.float32(0.77494305), np.float32(0.7703618), np.float32(0.7967825), np.float32(0.82475924), np.float32(0.81823385), np.float32(0.7946006), np.float32(0.62161916), np.float32(0.5002463), np.float32(0.41335666), np.float32(0.4339331), np.float32(0.41665986), np.float32(0.26153466), np.float32(0.23220962), np.float32(0.15201153), np.float32(0.11879988), np.float32(0.15734303), np.float32(0.14992043), np.float32(0.16625315), np.float32(0.15798669), np.float32(0.19187963), np.float32(0.23167303), np.float32(0.2496219), np.float32(0.28295726), np.float32(0.29220343), np.float32(0.3295297), np.float32(0.29635367), np.float32(0.23165113), np.float32(0.21528678), np.float32(0.17914745), np.float32(0.15007718), np.float32(0.16057296), np.float32(0.17698033), np.float32(0.17662568), np.float32(0.19347991), np.float32(0.24498366), np.float32(0.26793328), np.float32(0.2765039), np.float32(0.29465964), np.float32(0.32279173), np.float32(0.31872326), np.float32(0.28948057), np.float32(0.26635543), np.float32(0.2319372), np.float32(0.21830209), np.float32(0.21751024), np.float32(0.20327842), np.float32(0.16443762), np.float32(0.13703881), np.float32(0.1259991), np.float32(0.12984458), np.float32(0.11533497), np.float32(0.112270005), np.float32(0.10318482), np.float32(0.09349176), np.float32(0.101000346), np.float32(0.10041295), np.float32(0.10443577), np.float32(0.104582235), np.float32(0.09551092), np.float32(0.08806043), np.float32(0.07854819), np.float32(0.070038185), np.float32(0.058971632), np.float32(0.05883734), np.float32(0.057299536), np.float32(0.057675336), np.float32(0.060401775), np.float32(0.061347578), np.float32(0.057572305), np.float32(0.066877104), np.float32(0.07240204), np.float32(0.07776772), np.float32(0.081045136), np.float32(0.06415375), np.float32(0.06066783), np.float32(0.069400124), np.float32(0.07046443), np.float32(0.07858153), np.float32(0.08188121), np.float32(0.087765396), np.float32(0.1032382), np.float32(0.09376583), np.float32(0.09582887), np.float32(0.114976496), np.float32(0.12997437), np.float32(0.13598162), np.float32(0.13523057), np.float32(0.15710977), np.float32(0.17188495), np.float32(0.19327612), np.float32(0.22958817), np.float32(0.23706861), np.float32(0.247165), np.float32(0.2686683), np.float32(0.2673169), np.float32(0.26878846), np.float32(0.25739723), np.float32(0.27764338), np.float32(0.28730714), np.float32(0.3292647), np.float32(0.46116215), np.float32(0.2892969), np.float32(0.3325663), np.float32(0.42130953), np.float32(0.34101143), np.float32(0.28886825), np.float32(0.20072073), np.float32(0.21372963), np.float32(0.15615146), np.float32(0.21036927), np.float32(0.19249086), np.float32(0.1343057), np.float32(0.1045646), np.float32(0.09189921), np.float32(0.06241821), np.float32(0.048533183), np.float32(0.041035093), np.float32(0.040462986), np.float32(0.04731959), np.float32(0.04729064), np.float32(0.049735542), np.float32(0.045884117), np.float32(0.04191928), np.float32(0.03394513), np.float32(0.030180737), np.float32(0.028394308), np.float32(0.022259235), np.float32(0.022238668), np.float32(0.02270337), np.float32(0.02342121), np.float32(0.02744057), np.float32(0.02969974), np.float32(0.033115685), np.float32(0.030816875), np.float32(0.029092172), np.float32(0.030553099), np.float32(0.029876443), np.float32(0.033113074), np.float32(0.03542508), np.float32(0.035525613), np.float32(0.0377177), np.float32(0.034809895), np.float32(0.033552755), np.float32(0.031846594), np.float32(0.030999355), np.float32(0.037626054), np.float32(0.041869763), np.float32(0.046489567), np.float32(0.05627846), np.float32(0.07023631), np.float32(0.08723132), np.float32(0.09286612), np.float32(0.091987744), np.float32(0.081265345), np.float32(0.08321124), np.float32(0.075360924), np.float32(0.06652659), np.float32(0.06017422), np.float32(0.06381393), np.float32(0.05871747), np.float32(0.058172792), np.float32(0.064453565), np.float32(0.07130291), np.float32(0.086594574), np.float32(0.09405753), np.float32(0.10235959), np.float32(0.11315589), np.float32(0.14234467), np.float32(0.14713997), np.float32(0.13424832), np.float32(0.13578649), np.float32(0.12950064), np.float32(0.11010533), np.float32(0.10144155), np.float32(0.09701254), np.float32(0.083105356), np.float32(0.07917004), np.float32(0.0745992), np.float32(0.073766075), np.float32(0.07046495), np.float32(0.077333115), np.float32(0.07946793), np.float32(0.08491382), np.float32(0.09340208), np.float32(0.12629177), np.float32(0.13352126), np.float32(0.12099536), np.float32(0.12982103), np.float32(0.13869932), np.float32(0.1340909), np.float32(0.12544447), np.float32(0.09747819), np.float32(0.09631253), np.float32(0.09676061), np.float32(0.10229308), np.float32(0.11799444), np.float32(0.17283447), np.float32(0.17558597), np.float32(0.17160137), np.float32(0.18983911), np.float32(0.2571482), np.float32(0.2608203), np.float32(0.26692113), np.float32(0.30251122), np.float32(0.3567761), np.float32(0.36062154), np.float32(0.4148904), np.float32(0.3200768), np.float32(0.28396258), np.float32(0.2869856), np.float32(0.23040469), np.float32(0.10649869), np.float32(0.06160109), np.float32(0.05567018), np.float32(0.060789045), np.float32(0.05895565), np.float32(0.05704569), np.float32(0.06311639), np.float32(0.095149204), np.float32(0.10510666), np.float32(0.120817825), np.float32(0.11484785), np.float32(0.10830617), np.float32(0.102427214), np.float32(0.1076896), np.float32(0.114422224), np.float32(0.12524901), np.float32(0.15153816), np.float32(0.14460684), np.float32(0.15396598), np.float32(0.16317284), np.float32(0.13238941), np.float32(0.13237917), np.float32(0.14799115), np.float32(0.15013885), np.float32(0.1736392), np.float32(0.15730341), np.float32(0.17206796), np.float32(0.16645578), np.float32(0.18637286), np.float32(0.1818313), np.float32(0.20055424), np.float32(0.2434583), np.float32(0.33195946), np.float32(0.31541207), np.float32(0.30649573), np.float32(0.31659278), np.float32(0.35949415), np.float32(0.3479787), np.float32(0.34677586), np.float32(0.36469316), np.float32(0.38265735), np.float32(0.3746763), np.float32(0.3218714), np.float32(0.31371742), np.float32(0.27002412), np.float32(0.2587138), np.float32(0.24259935), np.float32(0.22464103), np.float32(0.21363197), np.float32(0.21554394), np.float32(0.18459089), np.float32(0.16621138), np.float32(0.15967709), np.float32(0.15164377), np.float32(0.1355768), np.float32(0.12236674), np.float32(0.12786044), np.float32(0.12491711), np.float32(0.13427538), np.float32(0.1305681), np.float32(0.13734), np.float32(0.14909989), np.float32(0.16653815), np.float32(0.16326524), np.float32(0.14255145), np.float32(0.1606508), np.float32(0.16635682), np.float32(0.15657106), np.float32(0.14758001), np.float32(0.14701332), np.float32(0.14365822), np.float32(0.14516637), np.float32(0.15066579), np.float32(0.17571606), np.float32(0.19341303), np.float32(0.19192147), np.float32(0.2177458), np.float32(0.24599008), np.float32(0.24355361), np.float32(0.23314936), np.float32(0.25203896), np.float32(0.25425068), np.float32(0.27419686), np.float32(0.26824167), np.float32(0.31846496), np.float32(0.40118217), np.float32(0.38745695), np.float32(0.40044215), np.float32(0.44363514)], 'MTSAVLIFLPGYDEIVVLRDCILYDDKRFDCSQRAGRCRPGICFHLFSRLRFHNMLEYPVPQLLRIPLQELCLYTKLLAPINCTIPEFLSKAPEAPPTLTVKHAVQMLKAIDAMDQWEDLTELGYHLADLPIEPRLGKMVLCAVVLKCLDPILTIACTLAHGEPFVLPTQASHRRAAMLCRKRFTAASFSDHMALLRAFQAWQKACSDGWERVFCEKNFLSQATLETIIGMRTQLLGQLRAIGFVRARGGGDIRDVNLNSENWSVVKAALVAGMYPNVILVDRESHCLRAFKEKKVHFHPTSVLSQTQFKKISPVSGQVAAIQSLPTDWLIYDEMRRAQTSASVRGCTAVTPLTVVLFGGCAKMPNGALEEPAVHKDSAVSDSSDSDMEEHSTAHLAQIKIDEWLSFKLPQQTATLVYQLRQKWYSLLLRRIRAPSKPWTPVDEATLQALVSVLTTEERAAGLQQPSGIGQRPRPVSSEEASRLSPWKTASRFPSSVEAAFADEPTEPERVLRMSSSPVLLQVKGHKDKSVSLATHLGDDQSDHCSLVSTERNGSGSSLSLPPGAKFFMSRPSNTGRYFIMKSSNMRNIEISQQKGIWSTTPNNELKLSCAFLESSVVVLIFSVQGSRNFQGYGRMSSDIGPERCQEWGSTLLGGVFKVEWIRKENLPFHFSQHLLNPWNENKKVQISRDGQELEPQVGVQLIQLWQHIPEKAQQRK': [np.float32(0.13004862), np.float32(0.122320704), np.float32(0.1291916), np.float32(0.1251109), np.float32(0.13662465), np.float32(0.1195356), np.float32(0.09254096), np.float32(0.08623405), np.float32(0.081444904), np.float32(0.07711832), np.float32(0.0774769), np.float32(0.07312167), np.float32(0.07544968), np.float32(0.07401833), np.float32(0.07882441), np.float32(0.09062701), np.float32(0.103398055), np.float32(0.12657127), np.float32(0.13598806), np.float32(0.13704333), np.float32(0.1608678), np.float32(0.17082562), np.float32(0.17470613), np.float32(0.17443767), np.float32(0.17111048), np.float32(0.18814532), np.float32(0.17549385), np.float32(0.20525326), np.float32(0.23097922), np.float32(0.23410344), np.float32(0.21892391), np.float32(0.19549657), np.float32(0.2140829), np.float32(0.240612), np.float32(0.22315389), np.float32(0.24474093), np.float32(0.23975858), np.float32(0.27293247), np.float32(0.26752663), np.float32(0.26618558), np.float32(0.26164004), np.float32(0.27738523), np.float32(0.27008098), np.float32(0.25943846), np.float32(0.25588286), np.float32(0.2771264), np.float32(0.25853854), np.float32(0.26853484), np.float32(0.26065126), np.float32(0.23001161), np.float32(0.25942767), np.float32(0.24079491), np.float32(0.23780145), np.float32(0.32429403), np.float32(0.29812145), np.float32(0.2653122), np.float32(0.19473335), np.float32(0.18178654), np.float32(0.19172573), np.float32(0.16728622), np.float32(0.16128625), np.float32(0.16803509), np.float32(0.15902969), np.float32(0.115807705), np.float32(0.113087654), np.float32(0.10448576), np.float32(0.07856813), np.float32(0.073210955), np.float32(0.06959409), np.float32(0.062085446), np.float32(0.062452666), np.float32(0.054952268), np.float32(0.05222611), np.float32(0.04591447), np.float32(0.039327323), np.float32(0.04362526), np.float32(0.042084575), np.float32(0.039399512), np.float32(0.042999532), np.float32(0.05125654), np.float32(0.054645717), np.float32(0.05819763), np.float32(0.069369115), np.float32(0.081054546), np.float32(0.093563996), np.float32(0.11107363), np.float32(0.1248575), np.float32(0.12452338), np.float32(0.12151574), np.float32(0.12977223), np.float32(0.15259477), np.float32(0.1559761), np.float32(0.13008429), np.float32(0.13957712), np.float32(0.13829918), np.float32(0.13419789), np.float32(0.118314594), np.float32(0.14136758), np.float32(0.13742673), np.float32(0.108854145), np.float32(0.11862463), np.float32(0.12383452), np.float32(0.11169805), np.float32(0.09515175), np.float32(0.10531812), np.float32(0.0942835), np.float32(0.07994555), np.float32(0.07397231), np.float32(0.06456123), np.float32(0.060897373), np.float32(0.061574157), np.float32(0.058844853), np.float32(0.060974542), np.float32(0.06324509), np.float32(0.059606638), np.float32(0.056084543), np.float32(0.06589348), np.float32(0.0702514), np.float32(0.06698157), np.float32(0.08042457), np.float32(0.08689008), np.float32(0.08236855), np.float32(0.093311414), np.float32(0.11100239), np.float32(0.107096136), np.float32(0.09551678), np.float32(0.09680458), np.float32(0.09117649), np.float32(0.07809071), np.float32(0.06608528), np.float32(0.05617028), np.float32(0.050971463), np.float32(0.051851597), np.float32(0.04215828), np.float32(0.03561993), np.float32(0.040386666), np.float32(0.037446808), np.float32(0.036699977), np.float32(0.03514087), np.float32(0.03867474), np.float32(0.03331806), np.float32(0.028808245), np.float32(0.028411172), np.float32(0.02467112), np.float32(0.02125593), np.float32(0.018202994), np.float32(0.018090941), np.float32(0.01641875), np.float32(0.016641973), np.float32(0.018261107), np.float32(0.019139603), np.float32(0.02167277), np.float32(0.023803607), np.float32(0.027240133), np.float32(0.032127712), np.float32(0.03139465), np.float32(0.036781263), np.float32(0.04415731), np.float32(0.05357553), np.float32(0.05093898), np.float32(0.056826323), np.float32(0.064702876), np.float32(0.0765988), np.float32(0.082287215), np.float32(0.08114822), np.float32(0.08059273), np.float32(0.08155426), np.float32(0.084180035), np.float32(0.08089088), np.float32(0.094899975), np.float32(0.101865254), np.float32(0.11057175), np.float32(0.11291431), np.float32(0.10691984), np.float32(0.10452306), np.float32(0.095771745), np.float32(0.087274276), np.float32(0.08633098), np.float32(0.08464616), np.float32(0.085733645), np.float32(0.0864788), np.float32(0.07707893), np.float32(0.07212235), np.float32(0.062294416), np.float32(0.057253696), np.float32(0.054904856), np.float32(0.048727263), np.float32(0.04027215), np.float32(0.045319714), np.float32(0.048208375), np.float32(0.045816395), np.float32(0.047028176), np.float32(0.05989682), np.float32(0.061053596), np.float32(0.053321563), np.float32(0.051019315), np.float32(0.05970224), np.float32(0.060645115), np.float32(0.05992615), np.float32(0.06286535), np.float32(0.06396376), np.float32(0.06131196), np.float32(0.05645547), np.float32(0.05714081), np.float32(0.0642996), np.float32(0.07100754), np.float32(0.074683614), np.float32(0.07697718), np.float32(0.079900384), np.float32(0.07644344), np.float32(0.08692248), np.float32(0.095168225), np.float32(0.09008106), np.float32(0.082233615), np.float32(0.09304744), np.float32(0.097087555), np.float32(0.08456074), np.float32(0.087896585), np.float32(0.092186816), np.float32(0.07705112), np.float32(0.06519749), np.float32(0.06250173), np.float32(0.061976884), np.float32(0.05781279), np.float32(0.053063933), np.float32(0.05890382), np.float32(0.061619233), np.float32(0.057481095), np.float32(0.05103428), np.float32(0.046654984), np.float32(0.042356737), np.float32(0.04193432), np.float32(0.04127166), np.float32(0.039176866), np.float32(0.037278693), np.float32(0.03781491), np.float32(0.040255893), np.float32(0.045482706), np.float32(0.04531836), np.float32(0.04622596), np.float32(0.051961206), np.float32(0.050177693), np.float32(0.053890366), np.float32(0.059368234), np.float32(0.061702807), np.float32(0.0638259), np.float32(0.05465712), np.float32(0.060604043), np.float32(0.06764609), np.float32(0.06953022), np.float32(0.066967115), np.float32(0.07074512), np.float32(0.069463514), np.float32(0.06504423), np.float32(0.06551775), np.float32(0.06781869), np.float32(0.06409824), np.float32(0.06207398), np.float32(0.05616641), np.float32(0.056573004), np.float32(0.05434014), np.float32(0.046442125), np.float32(0.041915584), np.float32(0.039424475), np.float32(0.035616014), np.float32(0.038975205), np.float32(0.031284224), np.float32(0.02839767), np.float32(0.026587294), np.float32(0.022413088), np.float32(0.022410413), np.float32(0.023672786), np.float32(0.023085188), np.float32(0.02099894), np.float32(0.02163119), np.float32(0.023286272), np.float32(0.021453418), np.float32(0.024096137), np.float32(0.027715992), np.float32(0.022167988), np.float32(0.024810202), np.float32(0.031801313), np.float32(0.037211616), np.float32(0.041336972), np.float32(0.042358223), np.float32(0.046665728), np.float32(0.046113204), np.float32(0.05231271), np.float32(0.059447654), np.float32(0.069004804), np.float32(0.07914943), np.float32(0.0968871), np.float32(0.11506716), np.float32(0.12738943), np.float32(0.14628693), np.float32(0.14450613), np.float32(0.14726722), np.float32(0.14366797), np.float32(0.15235464), np.float32(0.18038821), np.float32(0.18815655), np.float32(0.18944405), np.float32(0.21011345), np.float32(0.22746707), np.float32(0.20772733), np.float32(0.17082642), np.float32(0.158301), np.float32(0.13172628), np.float32(0.12464813), np.float32(0.10906386), np.float32(0.09950805), np.float32(0.10402583), np.float32(0.10223508), np.float32(0.087835304), np.float32(0.09132982), np.float32(0.09083298), np.float32(0.08943987), np.float32(0.08194495), np.float32(0.07209887), np.float32(0.06184863), np.float32(0.05219927), np.float32(0.050721906), np.float32(0.048653472), np.float32(0.042828877), np.float32(0.04591492), np.float32(0.049355377), np.float32(0.04581332), np.float32(0.049173255), np.float32(0.04875556), np.float32(0.055394165), np.float32(0.06051346), np.float32(0.06880158), np.float32(0.069933824), np.float32(0.07910855), np.float32(0.0900971), np.float32(0.08026176), np.float32(0.079191804), np.float32(0.093562156), np.float32(0.088107616), np.float32(0.07937115), np.float32(0.0815746), np.float32(0.08910201), np.float32(0.07994893), np.float32(0.08402841), np.float32(0.083520144), np.float32(0.08136824), np.float32(0.07804215), np.float32(0.08148559), np.float32(0.07694263), np.float32(0.064318135), np.float32(0.059615646), np.float32(0.061383843), np.float32(0.06008366), np.float32(0.05951569), np.float32(0.07020865), np.float32(0.073457226), np.float32(0.10470492), np.float32(0.08441328), np.float32(0.10785907), np.float32(0.13182706), np.float32(0.16118112), np.float32(0.1824517), np.float32(0.2129314), np.float32(0.24073824), np.float32(0.33159304), np.float32(0.45248926), np.float32(0.61269265), np.float32(0.720433), np.float32(0.7884849), np.float32(0.8656801), np.float32(0.910516), np.float32(0.9335658), np.float32(0.9423316), np.float32(0.9442173), np.float32(0.9460905), np.float32(0.9478695), np.float32(0.9435487), np.float32(0.94751555), np.float32(0.9507245), np.float32(0.95450914), np.float32(0.9537369), np.float32(0.9513058), np.float32(0.94306207), np.float32(0.9348183), np.float32(0.93455034), np.float32(0.91243875), np.float32(0.8870178), np.float32(0.85950524), np.float32(0.8398108), np.float32(0.80920196), np.float32(0.77942157), np.float32(0.7434829), np.float32(0.6789482), np.float32(0.64540213), np.float32(0.58578616), np.float32(0.52783626), np.float32(0.42816216), np.float32(0.3468085), np.float32(0.30802017), np.float32(0.29135454), np.float32(0.24018948), np.float32(0.1853475), np.float32(0.14471085), np.float32(0.136897), np.float32(0.114045255), np.float32(0.08969735), np.float32(0.08372643), np.float32(0.09132378), np.float32(0.100179784), np.float32(0.09652409), np.float32(0.096853204), np.float32(0.10533789), np.float32(0.10402308), np.float32(0.104279555), np.float32(0.106387116), np.float32(0.093083866), np.float32(0.08293572), np.float32(0.076564156), np.float32(0.0797863), np.float32(0.07365242), np.float32(0.059804816), np.float32(0.069247924), np.float32(0.06927247), np.float32(0.06856517), np.float32(0.08331218), np.float32(0.1017913), np.float32(0.13261862), np.float32(0.13745646), np.float32(0.15054642), np.float32(0.18671598), np.float32(0.2066358), np.float32(0.2027313), np.float32(0.2402861), np.float32(0.26322922), np.float32(0.24490422), np.float32(0.22360453), np.float32(0.2461108), np.float32(0.2508851), np.float32(0.2093503), np.float32(0.18929467), np.float32(0.22428069), np.float32(0.22682376), np.float32(0.19992341), np.float32(0.21514124), np.float32(0.22931613), np.float32(0.20287822), np.float32(0.17083798), np.float32(0.18928865), np.float32(0.19136848), np.float32(0.2070996), np.float32(0.20922957), np.float32(0.23380049), np.float32(0.25993726), np.float32(0.26039073), np.float32(0.3206713), np.float32(0.40490413), np.float32(0.42179286), np.float32(0.4426479), np.float32(0.49680346), np.float32(0.5698898), np.float32(0.61343604), np.float32(0.68277556), np.float32(0.77608526), np.float32(0.85785717), np.float32(0.8895588), np.float32(0.9214405), np.float32(0.941589), np.float32(0.951756), np.float32(0.9612349), np.float32(0.9625155), np.float32(0.96927255), np.float32(0.97201407), np.float32(0.9757682), np.float32(0.9756884), np.float32(0.9767685), np.float32(0.97493863), np.float32(0.97556895), np.float32(0.97400993), np.float32(0.9724019), np.float32(0.97523516), np.float32(0.9745968), np.float32(0.9721711), np.float32(0.97092795), np.float32(0.96739846), np.float32(0.9629667), np.float32(0.9572755), np.float32(0.9545443), np.float32(0.9525218), np.float32(0.94745153), np.float32(0.9472536), np.float32(0.9429244), np.float32(0.9405068), np.float32(0.9387433), np.float32(0.94281226), np.float32(0.9398121), np.float32(0.94688493), np.float32(0.92931855), np.float32(0.9331685), np.float32(0.93134886), np.float32(0.90773755), np.float32(0.9256766), np.float32(0.9438681), np.float32(0.92878705), np.float32(0.9384533), np.float32(0.932568), np.float32(0.91708684), np.float32(0.9060974), np.float32(0.90809387), np.float32(0.89262843), np.float32(0.88071316), np.float32(0.89313674), np.float32(0.8714705), np.float32(0.9022596), np.float32(0.9077013), np.float32(0.9330143), np.float32(0.9391316), np.float32(0.9197755), np.float32(0.8683291), np.float32(0.6854026), np.float32(0.72506106), np.float32(0.7585663), np.float32(0.77571726), np.float32(0.757027), np.float32(0.77458656), np.float32(0.7060033), np.float32(0.46755373), np.float32(0.5772262), np.float32(0.24676354), np.float32(0.20737793), np.float32(0.26557773), np.float32(0.25144705), np.float32(0.27836233), np.float32(0.31618387), np.float32(0.39968392), np.float32(0.3365662), np.float32(0.4548674), np.float32(0.45008826), np.float32(0.44292453), np.float32(0.4617703), np.float32(0.3581941), np.float32(0.416391), np.float32(0.45457795), np.float32(0.5502035), np.float32(0.59353775), np.float32(0.59440434), np.float32(0.7599945), np.float32(0.80226314), np.float32(0.8106432), np.float32(0.8358006), np.float32(0.8734282), np.float32(0.9152899), np.float32(0.9186156), np.float32(0.9111004), np.float32(0.9189307), np.float32(0.9179265), np.float32(0.9244556), np.float32(0.8805947), np.float32(0.8054312), np.float32(0.7384403), np.float32(0.64111716), np.float32(0.617815), np.float32(0.5951284), np.float32(0.6236475), np.float32(0.43657923), np.float32(0.2939089), np.float32(0.208055), np.float32(0.19422986), np.float32(0.14681253), np.float32(0.12617932), np.float32(0.1177348), np.float32(0.09836498), np.float32(0.08961411), np.float32(0.08048406), np.float32(0.08158444), np.float32(0.0864923), np.float32(0.0798482), np.float32(0.07693176), np.float32(0.07166759), np.float32(0.073519126), np.float32(0.07121603), np.float32(0.07614549), np.float32(0.07665732), np.float32(0.08146238), np.float32(0.09471081), np.float32(0.096763164), np.float32(0.08883378), np.float32(0.08364411), np.float32(0.07732077), np.float32(0.08195521), np.float32(0.0862732), np.float32(0.09924939), np.float32(0.12900916), np.float32(0.15555961), np.float32(0.16684794), np.float32(0.16007052), np.float32(0.15683804), np.float32(0.12843388), np.float32(0.12900113), np.float32(0.121819444), np.float32(0.103936575), np.float32(0.08820402), np.float32(0.09068021), np.float32(0.08850841), np.float32(0.09893118), np.float32(0.10022467), np.float32(0.0874605), np.float32(0.07709057), np.float32(0.05955718), np.float32(0.051538352), np.float32(0.043145373), np.float32(0.041146446), np.float32(0.034888465), np.float32(0.032350227), np.float32(0.03169681), np.float32(0.029331794), np.float32(0.025818149), np.float32(0.025185848), np.float32(0.02614453), np.float32(0.032307714), np.float32(0.03534816), np.float32(0.038898166), np.float32(0.04369375), np.float32(0.047566827), np.float32(0.057968687), np.float32(0.06960402), np.float32(0.07708121), np.float32(0.074516095), np.float32(0.08333404), np.float32(0.08963167), np.float32(0.08929817), np.float32(0.10197036), np.float32(0.12138468), np.float32(0.13728243), np.float32(0.14107674), np.float32(0.15173317), np.float32(0.15931536), np.float32(0.1704769), np.float32(0.17818755), np.float32(0.18777546), np.float32(0.2010792), np.float32(0.17867105), np.float32(0.17104524), np.float32(0.18034543), np.float32(0.15583247), np.float32(0.14043528), np.float32(0.14167236), np.float32(0.13009875), np.float32(0.11538851), np.float32(0.11070371), np.float32(0.11500732), np.float32(0.10025793), np.float32(0.09005156), np.float32(0.09570644), np.float32(0.102168486), np.float32(0.10400478), np.float32(0.08651251), np.float32(0.07287079), np.float32(0.073197335), np.float32(0.07496088), np.float32(0.06467111), np.float32(0.06535902), np.float32(0.0704704), np.float32(0.074158676), np.float32(0.07605204), np.float32(0.07740931), np.float32(0.082123265), np.float32(0.087926954), np.float32(0.09347992), np.float32(0.099400364), np.float32(0.112265624), np.float32(0.122972794), np.float32(0.15351763), np.float32(0.15415223), np.float32(0.17769259), np.float32(0.18856433), np.float32(0.18032111), np.float32(0.16105455), np.float32(0.16018051), np.float32(0.17306644), np.float32(0.18183024), np.float32(0.20986056), np.float32(0.23160464), np.float32(0.22877385), np.float32(0.23920485), np.float32(0.27276814), np.float32(0.32128936), np.float32(0.30716813), np.float32(0.33766878), np.float32(0.35842434), np.float32(0.3985971), np.float32(0.4022263), np.float32(0.37389213), np.float32(0.32779795), np.float32(0.2642112), np.float32(0.18923926), np.float32(0.17511916), np.float32(0.1627444), np.float32(0.14910346), np.float32(0.14255163), np.float32(0.1466323), np.float32(0.15683395), np.float32(0.14877412), np.float32(0.1473158), np.float32(0.16398229), np.float32(0.16084926), np.float32(0.15471749), np.float32(0.16697425), np.float32(0.18798049), np.float32(0.1926494), np.float32(0.18940781), np.float32(0.21117492), np.float32(0.24088472), np.float32(0.25216386), np.float32(0.30768663), np.float32(0.37122422), np.float32(0.40761757), np.float32(0.40328807)], 'MSVLSHAMDVGALTPFLWGFEEREKLMEFYERVSGARLHAAYVRPGGVHQDLPVGLLDDIYQWATQFGDRIDETEELLTDNRIWIARTKGVGVVSAAEAINYSFTGVMLRGSGVAWDIRKSAPYDAYGQVDFDVPVGQAGDCYDRYLCRMEEFRQSLRIIHQCLNKMPPGPIRVEDYKISPPPRVAMKENMEALIHHFLLYTKGYAVPPGETYSAIEAPKGEMGVFVVSDGSERPYRCKIRAPGFAHLGSFDQISRGHLLADAVAIIGTMDLVFGEVDR': [np.float32(0.22088481), np.float32(0.22535652), np.float32(0.17922571), np.float32(0.15063132), np.float32(0.17768154), np.float32(0.1710969), np.float32(0.17631468), np.float32(0.13181865), np.float32(0.11968474), np.float32(0.11894598), np.float32(0.11075829), np.float32(0.11756813), np.float32(0.12388084), np.float32(0.13518575), np.float32(0.12256392), np.float32(0.1290888), np.float32(0.12226522), np.float32(0.11619351), np.float32(0.09153675), np.float32(0.09563002), np.float32(0.102306135), np.float32(0.08918104), np.float32(0.085551254), np.float32(0.08460715), np.float32(0.088834055), np.float32(0.09371165), np.float32(0.08954242), np.float32(0.09011391), np.float32(0.08431565), np.float32(0.08524742), np.float32(0.08730955), np.float32(0.09463816), np.float32(0.09515177), np.float32(0.097207874), np.float32(0.1081608), np.float32(0.11483891), np.float32(0.10348555), np.float32(0.09947924), np.float32(0.116681226), np.float32(0.13972116), np.float32(0.114395335), np.float32(0.12883234), np.float32(0.1342384), np.float32(0.1231351), np.float32(0.110834375), np.float32(0.107372865), np.float32(0.11534009), np.float32(0.11085642), np.float32(0.10676449), np.float32(0.094367795), np.float32(0.110396676), np.float32(0.09388646), np.float32(0.086945534), np.float32(0.097578935), np.float32(0.11206918), np.float32(0.10422217), np.float32(0.102761745), np.float32(0.10947707), np.float32(0.10680176), np.float32(0.10369492), np.float32(0.11280083), np.float32(0.11557637), np.float32(0.11054793), np.float32(0.10477666), np.float32(0.11926472), np.float32(0.11547235), np.float32(0.1097292), np.float32(0.11140443), np.float32(0.12604862), np.float32(0.13456582), np.float32(0.11604081), np.float32(0.11084753), np.float32(0.11021482), np.float32(0.09691182), np.float32(0.08722899), np.float32(0.10138311), np.float32(0.11215834), np.float32(0.12057839), np.float32(0.12128316), np.float32(0.1178964), np.float32(0.10714076), np.float32(0.08650327), np.float32(0.07931096), np.float32(0.07518902), np.float32(0.06212437), np.float32(0.049500797), np.float32(0.048971016), np.float32(0.048001274), np.float32(0.03629385), np.float32(0.03691511), np.float32(0.0376148), np.float32(0.03475847), np.float32(0.028246079), np.float32(0.027563538), np.float32(0.02663633), np.float32(0.030330272), np.float32(0.0294735), np.float32(0.027979068), np.float32(0.030756429), np.float32(0.029305693), np.float32(0.030394029), np.float32(0.028588183), np.float32(0.029261634), np.float32(0.029932925), np.float32(0.03008655), np.float32(0.032644317), np.float32(0.032079097), np.float32(0.03564201), np.float32(0.04084769), np.float32(0.04538646), np.float32(0.043996535), np.float32(0.050485875), np.float32(0.053017866), np.float32(0.053165402), np.float32(0.055855572), np.float32(0.05911335), np.float32(0.060797047), np.float32(0.069378674), np.float32(0.07243948), np.float32(0.08313803), np.float32(0.09011102), np.float32(0.09367377), np.float32(0.08502605), np.float32(0.08257215), np.float32(0.08823236), np.float32(0.08739902), np.float32(0.09427705), np.float32(0.101452895), np.float32(0.10516319), np.float32(0.10734014), np.float32(0.10230451), np.float32(0.09215687), np.float32(0.09111195), np.float32(0.09143775), np.float32(0.08283095), np.float32(0.071236335), np.float32(0.07343338), np.float32(0.07168713), np.float32(0.06351148), np.float32(0.06710155), np.float32(0.07077611), np.float32(0.055389285), np.float32(0.05698044), np.float32(0.05759294), np.float32(0.05511703), np.float32(0.049128048), np.float32(0.05627747), np.float32(0.05436429), np.float32(0.04720712), np.float32(0.04220391), np.float32(0.041310363), np.float32(0.03759362), np.float32(0.03461472), np.float32(0.03541302), np.float32(0.044428416), np.float32(0.048689567), np.float32(0.048467923), np.float32(0.059724003), np.float32(0.068441175), np.float32(0.078222476), np.float32(0.081247956), np.float32(0.087771654), np.float32(0.08990843), np.float32(0.094548464), np.float32(0.10175124), np.float32(0.111201346), np.float32(0.118214756), np.float32(0.10803769), np.float32(0.122167885), np.float32(0.14241087), np.float32(0.14244518), np.float32(0.15378302), np.float32(0.15727465), np.float32(0.17250887), np.float32(0.15185061), np.float32(0.14295964), np.float32(0.14580005), np.float32(0.15007505), np.float32(0.13196982), np.float32(0.12420678), np.float32(0.12262178), np.float32(0.10633255), np.float32(0.0978818), np.float32(0.0842676), np.float32(0.08576319), np.float32(0.07741312), np.float32(0.07051194), np.float32(0.059589397), np.float32(0.05229431), np.float32(0.04794836), np.float32(0.03937144), np.float32(0.041659117), np.float32(0.042524155), np.float32(0.039379664), np.float32(0.037930377), np.float32(0.037760522), np.float32(0.037966795), np.float32(0.040765677), np.float32(0.042963825), np.float32(0.04767105), np.float32(0.050044425), np.float32(0.043285407), np.float32(0.04507162), np.float32(0.051475197), np.float32(0.047698755), np.float32(0.053302553), np.float32(0.058348067), np.float32(0.071771555), np.float32(0.084762886), np.float32(0.10295853), np.float32(0.12503445), np.float32(0.12204372), np.float32(0.11730219), np.float32(0.11542692), np.float32(0.10123514), np.float32(0.08763309), np.float32(0.07526306), np.float32(0.06515695), np.float32(0.06455242), np.float32(0.06986621), np.float32(0.070011325), np.float32(0.06610211), np.float32(0.065601945), np.float32(0.065239035), np.float32(0.07323369), np.float32(0.07719487), np.float32(0.06775739), np.float32(0.071332805), np.float32(0.069643445), np.float32(0.06870471), np.float32(0.06860373), np.float32(0.067040816), np.float32(0.05882028), np.float32(0.051066995), np.float32(0.04905405), np.float32(0.0517976), np.float32(0.052064624), np.float32(0.05672812), np.float32(0.060736313), np.float32(0.06689462), np.float32(0.07423823), np.float32(0.086548895), np.float32(0.07676137), np.float32(0.07354854), np.float32(0.07416465), np.float32(0.0722814), np.float32(0.07053284), np.float32(0.06343932), np.float32(0.06290202), np.float32(0.05728557), np.float32(0.058729302), np.float32(0.051690627), np.float32(0.053181246), np.float32(0.04988802), np.float32(0.04973103), np.float32(0.045207586), np.float32(0.042739216), np.float32(0.045962118), np.float32(0.04309182), np.float32(0.043791704), np.float32(0.044673838), np.float32(0.04164909), np.float32(0.04039597), np.float32(0.03831626), np.float32(0.03765249), np.float32(0.035128754), np.float32(0.04002807), np.float32(0.04378078), np.float32(0.041050036), np.float32(0.037931263), np.float32(0.036893457), np.float32(0.04072865), np.float32(0.041237954), np.float32(0.045327876), np.float32(0.04197401), np.float32(0.046330493), np.float32(0.061852075), np.float32(0.07240561), np.float32(0.109285325)], 'MAAGTWVKLEQKGDGPGARSSHAITLVGGTAYAFGGEFTPRVPVDNAMYAFDLKSQCWSALDASGDVVPPPRVGVTMASVGATVYVFGGCGDAGRLNDLWAYDVAAGRWEALPSPGEACKPRGGPGLAVAGGKVWVVYGFSGEELDDVHCYDPGTGAWSTVETTGGGGGGDKPSPRSVFCAAGIGKHVVVFGGEVDPSDLGHLGAGKFSAEAFALDTETGAWARLDDAGEHHPGPRGWCAFSAGEVDGRRGLLVYGGNSPTNDRLGDIYFFTPPLA': [np.float32(0.3914649), np.float32(0.73983675), np.float32(0.6187558), np.float32(0.56413025), np.float32(0.5765643), np.float32(0.5954182), np.float32(0.5713508), np.float32(0.5196968), np.float32(0.43260485), np.float32(0.45352966), np.float32(0.3475994), np.float32(0.25112408), np.float32(0.21655105), np.float32(0.17423265), np.float32(0.16062231), np.float32(0.16337204), np.float32(0.17312405), np.float32(0.17219095), np.float32(0.18126264), np.float32(0.17782013), np.float32(0.17553979), np.float32(0.18159264), np.float32(0.16530783), np.float32(0.13078836), np.float32(0.12142954), np.float32(0.106222376), np.float32(0.075682454), np.float32(0.062760934), np.float32(0.058997713), np.float32(0.065623224), np.float32(0.059152626), np.float32(0.05880771), np.float32(0.069111764), np.float32(0.05819268), np.float32(0.056216758), np.float32(0.04836218), np.float32(0.047302235), np.float32(0.0535056), np.float32(0.05466216), np.float32(0.05310222), np.float32(0.053952478), np.float32(0.052020866), np.float32(0.057448078), np.float32(0.060704697), np.float32(0.07011478), np.float32(0.070790604), np.float32(0.06992185), np.float32(0.07198008), np.float32(0.06496159), np.float32(0.05034692), np.float32(0.056383383), np.float32(0.05838014), np.float32(0.06547854), np.float32(0.06005846), np.float32(0.07488261), np.float32(0.07777358), np.float32(0.08553048), np.float32(0.08004189), np.float32(0.07058301), np.float32(0.07017658), np.float32(0.08090772), np.float32(0.09276645), np.float32(0.09593435), np.float32(0.10291284), np.float32(0.10497666), np.float32(0.11063305), np.float32(0.090176955), np.float32(0.08698859), np.float32(0.082001396), np.float32(0.0953963), np.float32(0.09536948), np.float32(0.0896839), np.float32(0.08683616), np.float32(0.0858284), np.float32(0.06212929), np.float32(0.053979296), np.float32(0.036782343), np.float32(0.027516052), np.float32(0.018947983), np.float32(0.016713824), np.float32(0.018120473), np.float32(0.0182488), np.float32(0.01765111), np.float32(0.018387845), np.float32(0.015615918), np.float32(0.017185662), np.float32(0.019154029), np.float32(0.017785303), np.float32(0.016922321), np.float32(0.015884336), np.float32(0.01662182), np.float32(0.01719582), np.float32(0.017014984), np.float32(0.016897636), np.float32(0.017344039), np.float32(0.019132925), np.float32(0.022956906), np.float32(0.02495657), np.float32(0.034012172), np.float32(0.041020725), np.float32(0.042784672), np.float32(0.047280654), np.float32(0.0534631), np.float32(0.06513045), np.float32(0.06801347), np.float32(0.07013365), np.float32(0.073593035), np.float32(0.06612696), np.float32(0.06833289), np.float32(0.076443635), np.float32(0.08994014), np.float32(0.098892525), np.float32(0.1088801), np.float32(0.10960206), np.float32(0.10995134), np.float32(0.11004778), np.float32(0.10760282), np.float32(0.101679094), np.float32(0.10865307), np.float32(0.1032253), np.float32(0.10288751), np.float32(0.10890258), np.float32(0.09071901), np.float32(0.07566495), np.float32(0.06587505), np.float32(0.051906012), np.float32(0.038122073), np.float32(0.03342038), np.float32(0.026255272), np.float32(0.024539497), np.float32(0.022313511), np.float32(0.024016093), np.float32(0.02342037), np.float32(0.021119785), np.float32(0.020751955), np.float32(0.021030644), np.float32(0.022838753), np.float32(0.02326273), np.float32(0.019687237), np.float32(0.019495435), np.float32(0.02160242), np.float32(0.021175835), np.float32(0.026784213), np.float32(0.027810471), np.float32(0.030548371), np.float32(0.03039525), np.float32(0.029093942), np.float32(0.031374644), np.float32(0.034930233), np.float32(0.039693203), np.float32(0.05316507), np.float32(0.066010535), np.float32(0.08282556), np.float32(0.103859395), np.float32(0.105987094), np.float32(0.13726927), np.float32(0.15081847), np.float32(0.17603798), np.float32(0.21838698), np.float32(0.22283909), np.float32(0.24370107), np.float32(0.30310836), np.float32(0.38914496), np.float32(0.32985514), np.float32(0.45746744), np.float32(0.3646113), np.float32(0.24809904), np.float32(0.20630877), np.float32(0.15872186), np.float32(0.12973799), np.float32(0.117377296), np.float32(0.07725539), np.float32(0.07855817), np.float32(0.08120264), np.float32(0.08351806), np.float32(0.06803511), np.float32(0.050538704), np.float32(0.03572136), np.float32(0.029786376), np.float32(0.026893113), np.float32(0.022137161), np.float32(0.020724108), np.float32(0.019685797), np.float32(0.0164955), np.float32(0.015792022), np.float32(0.015224403), np.float32(0.018039579), np.float32(0.02034903), np.float32(0.02254458), np.float32(0.022254378), np.float32(0.030715376), np.float32(0.03364349), np.float32(0.039251618), np.float32(0.04591495), np.float32(0.050251562), np.float32(0.0623467), np.float32(0.056417342), np.float32(0.051803675), np.float32(0.04705403), np.float32(0.057882156), np.float32(0.06652962), np.float32(0.07483421), np.float32(0.08508236), np.float32(0.08333575), np.float32(0.08783142), np.float32(0.08226708), np.float32(0.08936987), np.float32(0.102856286), np.float32(0.107166775), np.float32(0.09697053), np.float32(0.0831528), np.float32(0.0664455), np.float32(0.062998496), np.float32(0.06145198), np.float32(0.057457887), np.float32(0.058908552), np.float32(0.056821223), np.float32(0.061933793), np.float32(0.073799685), np.float32(0.07373798), np.float32(0.077161536), np.float32(0.08789704), np.float32(0.10477082), np.float32(0.105799936), np.float32(0.12166466), np.float32(0.12598093), np.float32(0.11438142), np.float32(0.10536204), np.float32(0.09375939), np.float32(0.08867588), np.float32(0.069847696), np.float32(0.06890557), np.float32(0.06402677), np.float32(0.07283003), np.float32(0.069187544), np.float32(0.07096513), np.float32(0.077804014), np.float32(0.08461941), np.float32(0.11007767), np.float32(0.18970655), np.float32(0.24492572), np.float32(0.48930416), np.float32(0.22968242), np.float32(0.18239559), np.float32(0.14275523), np.float32(0.14720076), np.float32(0.13586423), np.float32(0.1309017), np.float32(0.11518396), np.float32(0.10158899), np.float32(0.11635661), np.float32(0.123138495), np.float32(0.1304389), np.float32(0.23040375), np.float32(0.30701134), np.float32(0.40093532), np.float32(0.48104417), np.float32(0.46002886), np.float32(0.4990219), np.float32(0.41081756), np.float32(0.3884865), np.float32(0.3615729), np.float32(0.41345197), np.float32(0.43543327), np.float32(0.36894187), np.float32(0.30057454), np.float32(0.21778575), np.float32(0.19798435), np.float32(0.17285301), np.float32(0.17588651), np.float32(0.13886979), np.float32(0.13879454), np.float32(0.15021566), np.float32(0.133913), np.float32(0.13249099), np.float32(0.0023971505)], 'MSRLLESRREKDRMKESSLKIKEKERLKETREREARSSSGHLFTSLSVSATTLCSSCNKSITAKEALSCPGCNVTIHNRCRDSVASCAKMKQRQQKLTLVRNNSALQNVALRTKTPMMKERPSSAIYPSDTLRQSLLGSRRVRTGLTLAKSVSTNNIAGGTEESVGLRRILSQSTESLNFRNRTLSMESLTDDGEWWWSPLLEELQEEGGCVQADSWSMAVDSKFLQMQHKDVIKQQDVIYELIQTEFHHVRTLRIMEGVYRRGMQEEVLLEAGVVHTIFPCLDQLLELHTNFLSQLLSRRKDGLQEGSANNFTVRRLGDLLLRQFSGQCAEDMKKLYSEFCSRHPKAVKLYKEVLNRDRRLQQFIRRVCRGPLLRRHGVQECILLVTQRITKYPVLIQRILDNTKGCPDERRDLQEALVLLKELIGSVDQEVLELDRNRRLQEVQARLDPRAQAEVKGGGAFRGGELLRRKLLHEGTLTWKVQGSRMKDVQVLLMSDILVFLQEKDQKFTFASLDKSPVVSLTKLIVREVANQEKGMYLISDSAPPEMYELYASSKDDRKTWMSCIQKAAQSCPSRDEFPLIETEDKALQRRLRADIQQKDKEVLELLQERATLFSDLVQATAREDGEERRVEAKTSSCNRNLFRADTPHAPKAEPLLLAAIGEVDKLAALLSDTSNQKSSVTNGNQDISRPERKPAAGTDPERGSAPAAGRAQHAASRPAGGGDPAGLDPGAVGGRRPPGWPWLRPPPSAVDVARCGAGRQWRGGAAAPAGGAAAGGAVAAASEGGRGWQEGGGLRKEEKEEQREGRRLQGPAGASGEPGDVATANSAEVRCFSQQVDRKPEAEPPAVAPLALEDPVDQLDGLEEGLEEEEDEEVMKISPRSDSPRGQYRRHCRAPHCHHGNRRSVTPQTSRTFPRRARANLPVDVAAMMSPSLPEIHSLSDIFLQHFLNFLFDTGSVTMTTVY': [np.float32(0.6596769), np.float32(0.65025085), np.float32(0.6574713), np.float32(0.6690281), np.float32(0.6823473), np.float32(0.66459876), np.float32(0.6395054), np.float32(0.6185244), np.float32(0.6260498), np.float32(0.60898775), np.float32(0.61656445), np.float32(0.59857345), np.float32(0.5977945), np.float32(0.627144), np.float32(0.6307181), np.float32(0.6198536), np.float32(0.6243416), np.float32(0.63123786), np.float32(0.63578546), np.float32(0.6698189), np.float32(0.6884027), np.float32(0.7189102), np.float32(0.71687776), np.float32(0.71866083), np.float32(0.73209715), np.float32(0.7388096), np.float32(0.74901855), np.float32(0.7445464), np.float32(0.75218797), np.float32(0.7645393), np.float32(0.77517885), np.float32(0.7827332), np.float32(0.78027624), np.float32(0.776192), np.float32(0.7723038), np.float32(0.79812884), np.float32(0.77875435), np.float32(0.7859672), np.float32(0.78254604), np.float32(0.7959824), np.float32(0.7981471), np.float32(0.8358362), np.float32(0.83104485), np.float32(0.8365174), np.float32(0.8495514), np.float32(0.81680846), np.float32(0.8288167), np.float32(0.84602255), np.float32(0.8066531), np.float32(0.77985287), np.float32(0.7842066), np.float32(0.78506434), np.float32(0.7406246), np.float32(0.6931976), np.float32(0.6208895), np.float32(0.5049395), np.float32(0.4686703), np.float32(0.4443864), np.float32(0.42165858), np.float32(0.38441586), np.float32(0.35007122), np.float32(0.36137718), np.float32(0.32541105), np.float32(0.33400422), np.float32(0.3038299), np.float32(0.29614154), np.float32(0.3627227), np.float32(0.38231516), np.float32(0.37724677), np.float32(0.37938052), np.float32(0.3734192), np.float32(0.34676766), np.float32(0.33633286), np.float32(0.3009873), np.float32(0.28127593), np.float32(0.26388606), np.float32(0.26732177), np.float32(0.24871589), np.float32(0.2421776), np.float32(0.249845), np.float32(0.27595204), np.float32(0.32084757), np.float32(0.3114871), np.float32(0.3254665), np.float32(0.36142668), np.float32(0.3785349), np.float32(0.40508577), np.float32(0.44186503), np.float32(0.4828755), np.float32(0.51572555), np.float32(0.5281673), np.float32(0.53725713), np.float32(0.55847317), np.float32(0.5722457), np.float32(0.61944836), np.float32(0.6578225), np.float32(0.68952), np.float32(0.7383099), np.float32(0.74811), np.float32(0.7865457), np.float32(0.8266571), np.float32(0.8399857), np.float32(0.86573577), np.float32(0.8797709), np.float32(0.8955442), np.float32(0.915404), np.float32(0.9329422), np.float32(0.93480873), np.float32(0.9391153), np.float32(0.94364554), np.float32(0.94742113), np.float32(0.94702464), np.float32(0.9479643), np.float32(0.95653266), np.float32(0.96085036), np.float32(0.9607026), np.float32(0.9617787), np.float32(0.9598103), np.float32(0.9589705), np.float32(0.95662135), np.float32(0.9601387), np.float32(0.95765275), np.float32(0.9501959), np.float32(0.9548988), np.float32(0.9528663), np.float32(0.9580965), np.float32(0.96270996), np.float32(0.9599693), np.float32(0.95894736), np.float32(0.96093976), np.float32(0.9575277), np.float32(0.95848083), np.float32(0.96091884), np.float32(0.96176285), np.float32(0.9636696), np.float32(0.96239454), np.float32(0.96577305), np.float32(0.9690252), np.float32(0.96821624), np.float32(0.9668988), np.float32(0.9673854), np.float32(0.9709155), np.float32(0.97040594), np.float32(0.9694765), np.float32(0.9706546), np.float32(0.9728027), np.float32(0.97438884), np.float32(0.97566265), np.float32(0.97562295), np.float32(0.97404206), np.float32(0.9721675), np.float32(0.9735782), np.float32(0.97076076), np.float32(0.9699711), np.float32(0.96779096), np.float32(0.96523815), np.float32(0.9621902), np.float32(0.96308464), np.float32(0.9533656), np.float32(0.9359379), np.float32(0.9216115), np.float32(0.9256268), np.float32(0.91927713), np.float32(0.91673046), np.float32(0.90438443), np.float32(0.8990059), np.float32(0.87307614), np.float32(0.8129547), np.float32(0.7367834), np.float32(0.65411633), np.float32(0.68361574), np.float32(0.5715786), np.float32(0.5866063), np.float32(0.56947225), np.float32(0.5070455), np.float32(0.46025562), np.float32(0.5121893), np.float32(0.49884248), np.float32(0.47977802), np.float32(0.48519778), np.float32(0.4898948), np.float32(0.5647096), np.float32(0.53402585), np.float32(0.53657305), np.float32(0.46335784), np.float32(0.49751404), np.float32(0.524263), np.float32(0.50117576), np.float32(0.44316733), np.float32(0.41273567), np.float32(0.35474834), np.float32(0.25422624), np.float32(0.26937947), np.float32(0.2374282), np.float32(0.24371687), np.float32(0.22789536), np.float32(0.26072314), np.float32(0.23978794), np.float32(0.2645972), np.float32(0.27385888), np.float32(0.25032288), np.float32(0.22800538), np.float32(0.2234823), np.float32(0.2377476), np.float32(0.2288617), np.float32(0.20468502), np.float32(0.20138182), np.float32(0.1988174), np.float32(0.20506951), np.float32(0.21500233), np.float32(0.21347427), np.float32(0.21542528), np.float32(0.21810205), np.float32(0.21431156), np.float32(0.2293731), np.float32(0.22071522), np.float32(0.20602642), np.float32(0.2085904), np.float32(0.19867791), np.float32(0.16717617), np.float32(0.14712465), np.float32(0.12573358), np.float32(0.10868822), np.float32(0.11624302), np.float32(0.11223978), np.float32(0.114268325), np.float32(0.12471476), np.float32(0.11044388), np.float32(0.0962374), np.float32(0.09656006), np.float32(0.10023479), np.float32(0.089474395), np.float32(0.08149364), np.float32(0.08681023), np.float32(0.09106802), np.float32(0.08776845), np.float32(0.08221939), np.float32(0.08480018), np.float32(0.08754971), np.float32(0.079839006), np.float32(0.08011227), np.float32(0.07161676), np.float32(0.06718293), np.float32(0.062497348), np.float32(0.057137303), np.float32(0.05563284), np.float32(0.05667113), np.float32(0.04757439), np.float32(0.042000603), np.float32(0.043208856), np.float32(0.045613557), np.float32(0.048588168), np.float32(0.05739806), np.float32(0.05796042), np.float32(0.057501767), np.float32(0.06772196), np.float32(0.07761011), np.float32(0.074005716), np.float32(0.07033373), np.float32(0.06910643), np.float32(0.08152931), np.float32(0.07993047), np.float32(0.083329104), np.float32(0.08278333), np.float32(0.080100216), np.float32(0.08517171), np.float32(0.09210175), np.float32(0.0781443), np.float32(0.07903916), np.float32(0.087347254), np.float32(0.07881347), np.float32(0.06820738), np.float32(0.07339757), np.float32(0.082912534), np.float32(0.06693867), np.float32(0.055506878), np.float32(0.05991967), np.float32(0.058496535), np.float32(0.051084157), np.float32(0.046155006), np.float32(0.04566453), np.float32(0.042577546), np.float32(0.039843045), np.float32(0.037548423), np.float32(0.03801149), np.float32(0.033380885), np.float32(0.030229155), np.float32(0.032906365), np.float32(0.03625348), np.float32(0.038396437), np.float32(0.041231472), np.float32(0.050883725), np.float32(0.058629215), np.float32(0.06295087), np.float32(0.07741025), np.float32(0.097070105), np.float32(0.11358305), np.float32(0.119180985), np.float32(0.1282714), np.float32(0.13791917), np.float32(0.13646926), np.float32(0.139258), np.float32(0.14553136), np.float32(0.14125955), np.float32(0.14622964), np.float32(0.15850143), np.float32(0.16500671), np.float32(0.15433991), np.float32(0.1518519), np.float32(0.15176596), np.float32(0.1576199), np.float32(0.15557641), np.float32(0.15691392), np.float32(0.15754583), np.float32(0.13834977), np.float32(0.12730083), np.float32(0.1180675), np.float32(0.11089277), np.float32(0.08904279), np.float32(0.070537195), np.float32(0.07220956), np.float32(0.067701265), np.float32(0.055941973), np.float32(0.056296304), np.float32(0.059405986), np.float32(0.05419019), np.float32(0.052260984), np.float32(0.054839037), np.float32(0.055673577), np.float32(0.051600512), np.float32(0.056568347), np.float32(0.06670036), np.float32(0.07322238), np.float32(0.08061821), np.float32(0.09255381), np.float32(0.10578715), np.float32(0.102581784), np.float32(0.096685946), np.float32(0.10692676), np.float32(0.10133769), np.float32(0.0910904), np.float32(0.08799748), np.float32(0.101103984), np.float32(0.10374812), np.float32(0.08665186), np.float32(0.08848685), np.float32(0.102268666), np.float32(0.10608298), np.float32(0.11043882), np.float32(0.12960534), np.float32(0.12444195), np.float32(0.11931967), np.float32(0.11793708), np.float32(0.11941827), np.float32(0.113967426), np.float32(0.10340844), np.float32(0.102934375), np.float32(0.10085192), np.float32(0.08591481), np.float32(0.08253516), np.float32(0.08417974), np.float32(0.09077846), np.float32(0.080128066), np.float32(0.07917698), np.float32(0.098936155), np.float32(0.09994299), np.float32(0.102678925), np.float32(0.1168224), np.float32(0.120123714), np.float32(0.11144334), np.float32(0.10793775), np.float32(0.09245672), np.float32(0.06991805), np.float32(0.06508147), np.float32(0.06469514), np.float32(0.056196198), np.float32(0.051554356), np.float32(0.058852974), np.float32(0.06364298), np.float32(0.056499567), np.float32(0.06011026), np.float32(0.067464344), np.float32(0.05969056), np.float32(0.051869605), np.float32(0.056365352), np.float32(0.045238044), np.float32(0.039584745), np.float32(0.043277748), np.float32(0.04458812), np.float32(0.037309293), np.float32(0.03312852), np.float32(0.03634857), np.float32(0.039956123), np.float32(0.042690646), np.float32(0.047291953), np.float32(0.06004436), np.float32(0.06631605), np.float32(0.07684855), np.float32(0.0946652), np.float32(0.11513997), np.float32(0.12888762), np.float32(0.13784611), np.float32(0.13493592), np.float32(0.1323202), np.float32(0.12983698), np.float32(0.12504274), np.float32(0.1140811), np.float32(0.10133466), np.float32(0.10566127), np.float32(0.1088211), np.float32(0.1097075), np.float32(0.115203194), np.float32(0.1300654), np.float32(0.13195984), np.float32(0.13062863), np.float32(0.12901308), np.float32(0.124246374), np.float32(0.11670276), np.float32(0.09954788), np.float32(0.09943135), np.float32(0.10183416), np.float32(0.08849142), np.float32(0.07607471), np.float32(0.07593696), np.float32(0.071588725), np.float32(0.066873476), np.float32(0.07125709), np.float32(0.08433749), np.float32(0.08759663), np.float32(0.08553561), np.float32(0.09572132), np.float32(0.12005071), np.float32(0.119722076), np.float32(0.11482767), np.float32(0.1336518), np.float32(0.13588797), np.float32(0.12732774), np.float32(0.13147697), np.float32(0.14281721), np.float32(0.1477609), np.float32(0.16372631), np.float32(0.16998778), np.float32(0.19754995), np.float32(0.18126477), np.float32(0.1672192), np.float32(0.19452287), np.float32(0.2083375), np.float32(0.21041618), np.float32(0.21055143), np.float32(0.24695079), np.float32(0.28035942), np.float32(0.25881112), np.float32(0.2704222), np.float32(0.31291834), np.float32(0.36518514), np.float32(0.35060105), np.float32(0.2892128), np.float32(0.33467108), np.float32(0.30231133), np.float32(0.36840957), np.float32(0.444577), np.float32(0.4546328), np.float32(0.5006168), np.float32(0.5374549), np.float32(0.5411994), np.float32(0.5154592), np.float32(0.46244285), np.float32(0.49597222), np.float32(0.4581173), np.float32(0.31413078), np.float32(0.23350933), np.float32(0.2007752), np.float32(0.18785489), np.float32(0.17931804), np.float32(0.17425132), np.float32(0.17925876), np.float32(0.13872719), np.float32(0.14168732), np.float32(0.14305314), np.float32(0.122501686), np.float32(0.11289045), np.float32(0.11339333), np.float32(0.10302408), np.float32(0.09297755), np.float32(0.08280859), np.float32(0.085443676), np.float32(0.07984843), np.float32(0.0637389), np.float32(0.053936664), np.float32(0.050523147), np.float32(0.044512514), np.float32(0.040625848), np.float32(0.043174352), np.float32(0.050151646), np.float32(0.05260102), np.float32(0.065383255), np.float32(0.06748995), np.float32(0.07586032), np.float32(0.06694144), np.float32(0.06061084), np.float32(0.06189364), np.float32(0.059668493), np.float32(0.05800995), np.float32(0.062193576), np.float32(0.067735404), np.float32(0.08018525), np.float32(0.09003025), np.float32(0.09540927), np.float32(0.09502876), np.float32(0.08903977), np.float32(0.088386096), np.float32(0.09002295), np.float32(0.09240836), np.float32(0.09105272), np.float32(0.09882785), np.float32(0.097733036), np.float32(0.08346771), np.float32(0.0815689), np.float32(0.07445305), np.float32(0.065383255), np.float32(0.056996617), np.float32(0.056872863), np.float32(0.060339753), np.float32(0.06374144), np.float32(0.07463626), np.float32(0.07252283), np.float32(0.06482789), np.float32(0.06650073), np.float32(0.060203325), np.float32(0.054391507), np.float32(0.054917157), np.float32(0.060338113), np.float32(0.062787704), np.float32(0.06349566), np.float32(0.06426232), np.float32(0.075216606), np.float32(0.08642197), np.float32(0.079165995), np.float32(0.08062862), np.float32(0.096169814), np.float32(0.099069856), np.float32(0.08720447), np.float32(0.089579836), np.float32(0.108089276), np.float32(0.11857041), np.float32(0.1275131), np.float32(0.133007), np.float32(0.1297613), np.float32(0.121022254), np.float32(0.13949159), np.float32(0.14216542), np.float32(0.12736182), np.float32(0.11645156), np.float32(0.11733403), np.float32(0.10294306), np.float32(0.09339966), np.float32(0.088155545), np.float32(0.09459209), np.float32(0.09452642), np.float32(0.08915946), np.float32(0.09645965), np.float32(0.1112105), np.float32(0.11026526), np.float32(0.12258556), np.float32(0.14118662), np.float32(0.16732328), np.float32(0.18112886), np.float32(0.20239845), np.float32(0.22918391), np.float32(0.21927546), np.float32(0.21966009), np.float32(0.21681383), np.float32(0.2162134), np.float32(0.21368317), np.float32(0.22604008), np.float32(0.24988715), np.float32(0.28642482), np.float32(0.28119248), np.float32(0.3004295), np.float32(0.31788215), np.float32(0.33634093), np.float32(0.3533822), np.float32(0.40566033), np.float32(0.41079792), np.float32(0.40811226), np.float32(0.3872492), np.float32(0.39246827), np.float32(0.37159202), np.float32(0.3661255), np.float32(0.35582998), np.float32(0.3192363), np.float32(0.3439251), np.float32(0.353291), np.float32(0.33883184), np.float32(0.3421495), np.float32(0.362551), np.float32(0.35273558), np.float32(0.3342429), np.float32(0.3212354), np.float32(0.37897286), np.float32(0.37278166), np.float32(0.33449656), np.float32(0.387738), np.float32(0.40609214), np.float32(0.3880731), np.float32(0.38757694), np.float32(0.39867607), np.float32(0.38911957), np.float32(0.36972323), np.float32(0.3710288), np.float32(0.37748733), np.float32(0.37530908), np.float32(0.34823355), np.float32(0.3862568), np.float32(0.41682667), np.float32(0.43557197), np.float32(0.45014572), np.float32(0.52774805), np.float32(0.56468254), np.float32(0.5914536), np.float32(0.6495512), np.float32(0.67010546), np.float32(0.71736354), np.float32(0.72515696), np.float32(0.7326693), np.float32(0.73344886), np.float32(0.7322567), np.float32(0.7409403), np.float32(0.73403025), np.float32(0.7603749), np.float32(0.76959056), np.float32(0.80475503), np.float32(0.8092051), np.float32(0.8230129), np.float32(0.8375962), np.float32(0.8518526), np.float32(0.8549475), np.float32(0.848965), np.float32(0.85842484), np.float32(0.8912306), np.float32(0.906615), np.float32(0.9253262), np.float32(0.936143), np.float32(0.932927), np.float32(0.9416314), np.float32(0.9464182), np.float32(0.9468689), np.float32(0.9425086), np.float32(0.946257), np.float32(0.9428835), np.float32(0.9398394), np.float32(0.93428713), np.float32(0.93242383), np.float32(0.916265), np.float32(0.8849484), np.float32(0.8751248), np.float32(0.86878526), np.float32(0.8390793), np.float32(0.8088463), np.float32(0.78321385), np.float32(0.7722747), np.float32(0.77917403), np.float32(0.77360606), np.float32(0.7745211), np.float32(0.76662093), np.float32(0.7559554), np.float32(0.761359), np.float32(0.7626029), np.float32(0.7716431), np.float32(0.7783369), np.float32(0.77562964), np.float32(0.79252744), np.float32(0.7911432), np.float32(0.78619385), np.float32(0.80397487), np.float32(0.8062972), np.float32(0.827672), np.float32(0.83302885), np.float32(0.859314), np.float32(0.8721975), np.float32(0.8823638), np.float32(0.9171387), np.float32(0.94760996), np.float32(0.9569887), np.float32(0.9637666), np.float32(0.96816134), np.float32(0.9720508), np.float32(0.97407836), np.float32(0.97599924), np.float32(0.97797626), np.float32(0.97849303), np.float32(0.9797142), np.float32(0.98055685), np.float32(0.9821916), np.float32(0.9828303), np.float32(0.98325473), np.float32(0.98398626), np.float32(0.9839045), np.float32(0.9846926), np.float32(0.98508584), np.float32(0.9852959), np.float32(0.9859716), np.float32(0.9857907), np.float32(0.9864516), np.float32(0.9868688), np.float32(0.98706126), np.float32(0.98736143), np.float32(0.9873432), np.float32(0.98766255), np.float32(0.98809737), np.float32(0.9881392), np.float32(0.9883283), np.float32(0.9885365), np.float32(0.9882039), np.float32(0.9882081), np.float32(0.9885703), np.float32(0.9884412), np.float32(0.9882466), np.float32(0.9889032), np.float32(0.98877394), np.float32(0.9887108), np.float32(0.9886819), np.float32(0.98867595), np.float32(0.98846227), np.float32(0.9885083), np.float32(0.98812544), np.float32(0.9880896), np.float32(0.9880447), np.float32(0.987591), np.float32(0.98710865), np.float32(0.9864568), np.float32(0.98618174), np.float32(0.98500526), np.float32(0.98499215), np.float32(0.9848423), np.float32(0.98437643), np.float32(0.9834872), np.float32(0.98213404), np.float32(0.98136663), np.float32(0.981265), np.float32(0.98232585), np.float32(0.9818273), np.float32(0.9806459), np.float32(0.98106074), np.float32(0.9796919), np.float32(0.9784429), np.float32(0.9761929), np.float32(0.9732709), np.float32(0.9742555), np.float32(0.9724019), np.float32(0.96995), np.float32(0.96992815), np.float32(0.971431), np.float32(0.97418797), np.float32(0.9751153), np.float32(0.9760705), np.float32(0.9775508), np.float32(0.97947365), np.float32(0.9793692), np.float32(0.9817616), np.float32(0.9830421), np.float32(0.98338944), np.float32(0.98343116), np.float32(0.9842052), np.float32(0.9844281), np.float32(0.9851275), np.float32(0.9850161), np.float32(0.9854981), np.float32(0.986016), np.float32(0.9865449), np.float32(0.9865007), np.float32(0.987341), np.float32(0.98713267), np.float32(0.98735356), np.float32(0.9869478), np.float32(0.9872273), np.float32(0.9867589), np.float32(0.98757476), np.float32(0.987159), np.float32(0.9879298), np.float32(0.9877222), np.float32(0.9869942), np.float32(0.9867176), np.float32(0.9870079), np.float32(0.9881429), np.float32(0.98686415), np.float32(0.98699874), np.float32(0.98639107), np.float32(0.9859222), np.float32(0.98531276), np.float32(0.9856871), np.float32(0.9846379), np.float32(0.98427874), np.float32(0.98331404), np.float32(0.9827368), np.float32(0.98222107), np.float32(0.98178804), np.float32(0.9815639), np.float32(0.9817322), np.float32(0.98195285), np.float32(0.9817971), np.float32(0.9814959), np.float32(0.98247874), np.float32(0.9817479), np.float32(0.98177606), np.float32(0.9814565), np.float32(0.98113626), np.float32(0.98186684), np.float32(0.9822755), np.float32(0.9821989), np.float32(0.9820388), np.float32(0.9819095), np.float32(0.98306686), np.float32(0.98279256), np.float32(0.9838356), np.float32(0.9839384), np.float32(0.9842508), np.float32(0.98404974), np.float32(0.98373944), np.float32(0.9838808), np.float32(0.9833439), np.float32(0.9826182), np.float32(0.9817005), np.float32(0.9805633), np.float32(0.9790724), np.float32(0.9771086), np.float32(0.9764499), np.float32(0.97609556), np.float32(0.97648984), np.float32(0.97625256), np.float32(0.97643614), np.float32(0.97762316), np.float32(0.97792345), np.float32(0.978534), np.float32(0.9791925), np.float32(0.9790982), np.float32(0.97901595), np.float32(0.97995126), np.float32(0.98036456), np.float32(0.9794668), np.float32(0.97879946), np.float32(0.9795218), np.float32(0.9794702), np.float32(0.97955006), np.float32(0.9802383), np.float32(0.97985655), np.float32(0.98005575), np.float32(0.9795293), np.float32(0.9800411), np.float32(0.9799675), np.float32(0.9798238), np.float32(0.98009825), np.float32(0.9802209), np.float32(0.9805675), np.float32(0.98080474), np.float32(0.98157907), np.float32(0.9806426), np.float32(0.9807885), np.float32(0.9807345), np.float32(0.9804567), np.float32(0.9800506), np.float32(0.98045385), np.float32(0.9794744), np.float32(0.9798177), np.float32(0.980435), np.float32(0.9798552), np.float32(0.9802185), np.float32(0.9798306), np.float32(0.9797759), np.float32(0.98010063), np.float32(0.9798813), np.float32(0.97990704), np.float32(0.9791629), np.float32(0.9795019), np.float32(0.9793337), np.float32(0.98031086), np.float32(0.98121935), np.float32(0.98068374), np.float32(0.98120123), np.float32(0.98130804), np.float32(0.98140085), np.float32(0.981444), np.float32(0.98149157), np.float32(0.98182803), np.float32(0.98284), np.float32(0.9819149), np.float32(0.982101), np.float32(0.98193294), np.float32(0.98150235), np.float32(0.9816226), np.float32(0.982346), np.float32(0.98146194), np.float32(0.9817841), np.float32(0.98266625), np.float32(0.9826774), np.float32(0.98188835), np.float32(0.9820601), np.float32(0.9816425), np.float32(0.98157674), np.float32(0.98255664), np.float32(0.9815839), np.float32(0.98155344), np.float32(0.9810999), np.float32(0.98126906), np.float32(0.9812936), np.float32(0.98136514), np.float32(0.9826239), np.float32(0.9826232), np.float32(0.9824289), np.float32(0.9835075), np.float32(0.9839765), np.float32(0.9846356), np.float32(0.9838712), np.float32(0.98314226), np.float32(0.98283005), np.float32(0.98239696), np.float32(0.9808085), np.float32(0.97899455), np.float32(0.9768996), np.float32(0.9754157), np.float32(0.97422963), np.float32(0.9722343), np.float32(0.97175545), np.float32(0.96896386), np.float32(0.97006536), np.float32(0.96565264), np.float32(0.9600175), np.float32(0.9592649), np.float32(0.9544811), np.float32(0.95143974), np.float32(0.9334555), np.float32(0.90455246), np.float32(0.89984345), np.float32(0.89278644), np.float32(0.87102634), np.float32(0.8481606), np.float32(0.8273876), np.float32(0.8034528), np.float32(0.7521975), np.float32(0.7328112), np.float32(0.72819614), np.float32(0.69462144), np.float32(0.696773), np.float32(0.67612815), np.float32(0.6582926), np.float32(0.6508161), np.float32(0.5931174), np.float32(0.5517395), np.float32(0.54106194), np.float32(0.52611166), np.float32(0.48203632), np.float32(0.4862049), np.float32(0.47085744), np.float32(0.44227633), np.float32(0.46725804), np.float32(0.43542603), np.float32(0.4393441), np.float32(0.37832326), np.float32(0.37092754), np.float32(0.35311654), np.float32(0.3382405), np.float32(0.33859995), np.float32(0.36295465), np.float32(0.31585693), np.float32(0.2822896), np.float32(0.3459935)], 'MDRFVRLSSFLENCLANPDPSLVSKLQLKLERARPALLDLLDLVPKSSTERQQLENGSFTYVATGTNYPAGPALVKDILFLADQLSISEHLAASLVSYAINAKPRAGRGRAESGLVVFLDERAALIASLHAIWRGALSADERLAASGLQRVFERETEELVRGKGASVNVDPNDKNKRGTWVQKVVETIEHLRVQAAALRSKLEQPLAAGGAGFSSALVPAQGLTSAPSGNFADEVVEMRIQRYDDERRGLAQLLFFLGAARQINKDELLALARRVSTTEANDPAAVYLLVALLAALDCSDESSTEFFYPLFTDSAFVNSFNQLLQGKWAVPQLKATVQLQWTIFLDAAARAVPNFETDGGEFVDALTWQALDAGVFGFLGRSVLAFKMDSESGEIWSTVGSDATTLSSGSTVEPWFQEHVTQQIEVLVLDILTNKISILRKLRNREEDVESTSHRGGGFRSSQRSRAAGGDHDEHPIVARHDLEAFFLLIATLYRGEPDSGLKFWEEVLEDGSMHAMTSRLSAFLRWGSECRPPAMMRAFYEMVASLASGPISATYAFEFLGASDSGTKNAMQASPTFSWSALFGALEFYHTNLPDRPMEAGANAEGVLGEMPPEEVPILRSFVRLLRQVVSYSDVARATLYDNQRHRPIATLFALLGRPIPIELKASLISAIAAFSRPGGTFGVDVARRTWTALEQSQILPTLAPSEGRDARGGAGLAMGRTGGCLRGPGPLSIEGGLFTELEEVEAPNKVYPESTAFVQLLNTLIHTPSTLEPLRRGVEIDSHTIPDNLGAPHRAPGIDPYLKFVIDDVLLKTGAREFADQRERWKVTDACLLFVEKCLASYDLGPFLAWISAGGQKASRNNASALTPLAHLTVHPGFEILTRLLSSGPLLDQILTIIIAGQDAIQNNLAGTPLFTSCMLRCMRIVKRSLELQAPFLEVVVPSIAETLLPLPQDKLNRLKTLSPIDQLLLYQSEAVVQIALLINCEEEDEIALLAVQVLATIAESPFFDVVQKFPEQSRVKLNRLVGLLQASPETLRILDGVIMRLEADIPESDLELGEPDGFGAGSIRQAIRSALLDLMLQNTQPGKTAPNIAHLLLGFNVRGRLEEMQIDDPDAADTQRTSLHVVLDLLAQNVSKETDVQMSILFRHPTFAAKCYRLIRQLCLHPYTSSAVSRYLRNREQFFFRQTQALPFGIPAASGGALGGVQYVDGKQLVTSSSAVCAILQSQAWLLESTALELNMLANSQDTRRQVELVGTLFENPTSADAEISDAFDQDAFDQALPRMLEIFHALDFSWHDSIAPNEYRLNFFAELRFDACLKADSTGCEVYDFGAVLSLLSAARRELQNRGMLSSSTQQEEAKRESKVILETLVIENHRREIQFARYHALRAWRSLLDITLTKSFHLLPSEGRHSLLLDLMSAILPPLAASETEQAISELLAGAAVLLMTKLSEEGIRVVFFESAEAVQSVSPERLHAVLRLILQAILQPGVSPIVRGNLYAVLLNYIQYSSKMASLSPSLAKTLGNGSVADDASILGSLAAGPHDDLISLDGLSSIGGGLSSRAKRNLLEAGNFSILHSAIERLLPVICRDAAAGHEVWRTVAFTALDALMNVAEEARASSRALSILSKQGYLQNFVAALKGAEVDLQEALKPDPESLNALYVYEAQMSFLIRLASTREGAEKLMDAEVLAKLADCDYLGARPVADTNSMDFEGFLPPASERHHQLLLPALQLVVGTLVSFGADTQIATRQALAFVRGQRENLLVALKDCANLQTASSLREAHLIVTLLSIVLPSVSDEDLTTLSSFGGLHAALLNLSAKTCGPQDWVAGVLPSNETERDEDQTLVLGFRHDANIFSDKVETLVESLEAAILTYQSVATRKKPGTNAFRPVWAPSLSATEATLGSAGAFLRDTAMVLKTRLDDVTRLVGYLDGFDTTSLEEIEEVFSFPEEEGIDGSERRQRVLQELQALHATLRVKVTSSLHLLELGLLLYWRHIAFFLDPERLASEAQSSRPEFGVGLAETLRTRSSTTSISPFDLPTLRDGVTKEFNERLSPLLAALEFNQKNVGSSWRNREQYVGVVARRLQSVLLLDA': [np.float32(0.26053962), np.float32(0.26720512), np.float32(0.2471382), np.float32(0.23798263), np.float32(0.24903724), np.float32(0.26820144), np.float32(0.2576132), np.float32(0.24822174), np.float32(0.27041417), np.float32(0.2705411), np.float32(0.2616466), np.float32(0.23934163), np.float32(0.23882979), np.float32(0.21945119), np.float32(0.19676079), np.float32(0.19894929), np.float32(0.19770657), np.float32(0.19671527), np.float32(0.15451357), np.float32(0.16700536), np.float32(0.19565232), np.float32(0.16008848), np.float32(0.16969788), np.float32(0.1993233), np.float32(0.19736294), np.float32(0.1604675), np.float32(0.16116688), np.float32(0.16028836), np.float32(0.13688523), np.float32(0.11085534), np.float32(0.11497117), np.float32(0.10378846), np.float32(0.08175399), np.float32(0.07960909), np.float32(0.08885472), np.float32(0.092340074), np.float32(0.09291003), np.float32(0.09788614), np.float32(0.11973232), np.float32(0.13408607), np.float32(0.14078815), np.float32(0.15702125), np.float32(0.16659588), np.float32(0.1740277), np.float32(0.17905505), np.float32(0.17966074), np.float32(0.18075919), np.float32(0.1650508), np.float32(0.16528736), np.float32(0.17584947), np.float32(0.18419775), np.float32(0.18115185), np.float32(0.1925318), np.float32(0.20560795), np.float32(0.19705139), np.float32(0.25751325), np.float32(0.27720577), np.float32(0.28412762), np.float32(0.2828136), np.float32(0.27444357), np.float32(0.28068462), np.float32(0.2704707), np.float32(0.26019683), np.float32(0.263026), np.float32(0.23530164), np.float32(0.16262496), np.float32(0.14599894), np.float32(0.1251254), np.float32(0.11203393), np.float32(0.10318698), np.float32(0.09192589), np.float32(0.09634613), np.float32(0.09387981), np.float32(0.08847826), np.float32(0.08565047), np.float32(0.08154059), np.float32(0.07500165), np.float32(0.079634614), np.float32(0.075963095), np.float32(0.0574979), np.float32(0.05075593), np.float32(0.04541091), np.float32(0.040771846), np.float32(0.039252024), np.float32(0.03501414), np.float32(0.034873992), np.float32(0.036115035), np.float32(0.035977393), np.float32(0.032120388), np.float32(0.036112238), np.float32(0.03805491), np.float32(0.0398496), np.float32(0.042311758), np.float32(0.04988838), np.float32(0.057468105), np.float32(0.06452772), np.float32(0.074704885), np.float32(0.08772011), np.float32(0.09635867), np.float32(0.10256912), np.float32(0.11500994), np.float32(0.109157905), np.float32(0.09516267), np.float32(0.08972831), np.float32(0.08936358), np.float32(0.083226554), np.float32(0.08506746), np.float32(0.08806171), np.float32(0.09627969), np.float32(0.09372581), np.float32(0.096072145), np.float32(0.09932719), np.float32(0.102533795), np.float32(0.08958801), np.float32(0.083797164), np.float32(0.07499822), np.float32(0.06564636), np.float32(0.05334257), np.float32(0.046525843), np.float32(0.04480961), np.float32(0.038880896), np.float32(0.03468516), np.float32(0.034792747), np.float32(0.03535142), np.float32(0.03304432), np.float32(0.030269125), np.float32(0.035035916), np.float32(0.037782244), np.float32(0.043154873), np.float32(0.043700173), np.float32(0.051854398), np.float32(0.05344748), np.float32(0.051617958), np.float32(0.052559014), np.float32(0.057268072), np.float32(0.06163181), np.float32(0.0595639), np.float32(0.06528706), np.float32(0.07027512), np.float32(0.06854293), np.float32(0.06652735), np.float32(0.077041954), np.float32(0.08326043), np.float32(0.088873446), np.float32(0.09723368), np.float32(0.11379099), np.float32(0.115555316), np.float32(0.11288061), np.float32(0.11398974), np.float32(0.12741461), np.float32(0.13869882), np.float32(0.15116076), np.float32(0.1670816), np.float32(0.17873774), np.float32(0.17281935), np.float32(0.19451152), np.float32(0.2176887), np.float32(0.2630727), np.float32(0.27984974), np.float32(0.34187812), np.float32(0.4207066), np.float32(0.46021804), np.float32(0.44626883), np.float32(0.52951556), np.float32(0.55403703), np.float32(0.55647147), np.float32(0.4996718), np.float32(0.48615998), np.float32(0.50496686), np.float32(0.4637993), np.float32(0.42287683), np.float32(0.43729472), np.float32(0.414528), np.float32(0.36889082), np.float32(0.3542556), np.float32(0.321695), np.float32(0.2803532), np.float32(0.27338454), np.float32(0.25222853), np.float32(0.20645724), np.float32(0.20028129), np.float32(0.20099995), np.float32(0.18874265), np.float32(0.159146), np.float32(0.13422976), np.float32(0.11922981), np.float32(0.11038366), np.float32(0.095372684), np.float32(0.10069882), np.float32(0.10427208), np.float32(0.104053825), np.float32(0.10339587), np.float32(0.11444952), np.float32(0.13512278), np.float32(0.13339184), np.float32(0.13928138), np.float32(0.17232032), np.float32(0.19427815), np.float32(0.19558178), np.float32(0.18825197), np.float32(0.21696657), np.float32(0.23725109), np.float32(0.2361905), np.float32(0.287445), np.float32(0.29130897), np.float32(0.30431134), np.float32(0.38939992), np.float32(0.50401807), np.float32(0.5319357), np.float32(0.54497975), np.float32(0.55445445), np.float32(0.58970785), np.float32(0.56892216), np.float32(0.55530983), np.float32(0.56513464), np.float32(0.5361617), np.float32(0.5345589), np.float32(0.5139827), np.float32(0.53197867), np.float32(0.4631375), np.float32(0.38508126), np.float32(0.4094283), np.float32(0.39944074), np.float32(0.40778884), np.float32(0.44056046), np.float32(0.4330703), np.float32(0.4359052), np.float32(0.36222762), np.float32(0.33658227), np.float32(0.30184838), np.float32(0.30480632), np.float32(0.24467967), np.float32(0.2461893), np.float32(0.2253189), np.float32(0.21527058), np.float32(0.20170747), np.float32(0.18485084), np.float32(0.15174685), np.float32(0.12655102), np.float32(0.100278735), np.float32(0.086113155), np.float32(0.07838155), np.float32(0.06460879), np.float32(0.06481978), np.float32(0.063040845), np.float32(0.055383787), np.float32(0.04893455), np.float32(0.046654057), np.float32(0.044894937), np.float32(0.04252325), np.float32(0.045044456), np.float32(0.04409855), np.float32(0.045684975), np.float32(0.04494047), np.float32(0.046781942), np.float32(0.049955774), np.float32(0.045484915), np.float32(0.041940756), np.float32(0.037248388), np.float32(0.030715214), np.float32(0.026302336), np.float32(0.029246945), np.float32(0.034344144), np.float32(0.03453349), np.float32(0.03812646), np.float32(0.048062347), np.float32(0.054917514), np.float32(0.066372216), np.float32(0.07330594), np.float32(0.083287716), np.float32(0.08315593), np.float32(0.090948895), np.float32(0.09143154), np.float32(0.07805162), np.float32(0.067202665), np.float32(0.06926661), np.float32(0.06052698), np.float32(0.04986795), np.float32(0.041422654), np.float32(0.034323227), np.float32(0.032735832), np.float32(0.030425206), np.float32(0.02692026), np.float32(0.025885042), np.float32(0.027126106), np.float32(0.029882282), np.float32(0.029277993), np.float32(0.03440692), np.float32(0.036973465), np.float32(0.03780587), np.float32(0.032559756), np.float32(0.02923685), np.float32(0.02852679), np.float32(0.026218904), np.float32(0.023244085), np.float32(0.024133814), np.float32(0.024538388), np.float32(0.027901726), np.float32(0.030217305), np.float32(0.030303871), np.float32(0.034454722), np.float32(0.04107708), np.float32(0.04834661), np.float32(0.054153524), np.float32(0.05975135), np.float32(0.06400443), np.float32(0.076787904), np.float32(0.08132038), np.float32(0.083550565), np.float32(0.08234337), np.float32(0.0876795), np.float32(0.07897774), np.float32(0.06806639), np.float32(0.06232955), np.float32(0.059137568), np.float32(0.060945056), np.float32(0.05934098), np.float32(0.055326562), np.float32(0.054599144), np.float32(0.059910554), np.float32(0.0684022), np.float32(0.06469709), np.float32(0.06788612), np.float32(0.069488555), np.float32(0.06816039), np.float32(0.065381624), np.float32(0.065563954), np.float32(0.06522666), np.float32(0.06625464), np.float32(0.06413745), np.float32(0.058297027), np.float32(0.057330646), np.float32(0.057346642), np.float32(0.054314844), np.float32(0.05335904), np.float32(0.05330758), np.float32(0.052746605), np.float32(0.04917217), np.float32(0.05048783), np.float32(0.045687478), np.float32(0.043172862), np.float32(0.04528549), np.float32(0.052622445), np.float32(0.049337085), np.float32(0.053147998), np.float32(0.06437045), np.float32(0.06438995), np.float32(0.06668621), np.float32(0.07403442), np.float32(0.07962722), np.float32(0.075798504), np.float32(0.07376725), np.float32(0.07832796), np.float32(0.08466951), np.float32(0.08305385), np.float32(0.08515261), np.float32(0.095852196), np.float32(0.0995339), np.float32(0.098871514), np.float32(0.10142964), np.float32(0.10543048), np.float32(0.098106176), np.float32(0.09411794), np.float32(0.09612351), np.float32(0.097627036), np.float32(0.08964722), np.float32(0.07522425), np.float32(0.07169729), np.float32(0.06928237), np.float32(0.06950825), np.float32(0.056181025), np.float32(0.0439803), np.float32(0.03835913), np.float32(0.03478547), np.float32(0.030485447), np.float32(0.03239149), np.float32(0.031670056), np.float32(0.033506423), np.float32(0.0413567), np.float32(0.046942003), np.float32(0.050474655), np.float32(0.054379), np.float32(0.058816943), np.float32(0.06055448), np.float32(0.057874806), np.float32(0.05725095), np.float32(0.05793482), np.float32(0.061790746), np.float32(0.07577575), np.float32(0.07680349), np.float32(0.09195278), np.float32(0.09749838), np.float32(0.11424308), np.float32(0.12091566), np.float32(0.12560683), np.float32(0.14915593), np.float32(0.20333575), np.float32(0.23791735), np.float32(0.2751031), np.float32(0.2941436), np.float32(0.3044406), np.float32(0.27093577), np.float32(0.28431484), np.float32(0.22974753), np.float32(0.20790128), np.float32(0.21774408), np.float32(0.21216229), np.float32(0.22651075), np.float32(0.20069464), np.float32(0.19459511), np.float32(0.1964537), np.float32(0.19012573), np.float32(0.15366288), np.float32(0.14080955), np.float32(0.13176851), np.float32(0.113192335), np.float32(0.0952104), np.float32(0.08296574), np.float32(0.078564905), np.float32(0.06540669), np.float32(0.06011578), np.float32(0.05834889), np.float32(0.057697225), np.float32(0.054560103), np.float32(0.051516686), np.float32(0.05360714), np.float32(0.05072209), np.float32(0.048459984), np.float32(0.05157811), np.float32(0.052909613), np.float32(0.050899778), np.float32(0.054075886), np.float32(0.05830627), np.float32(0.06299794), np.float32(0.063862614), np.float32(0.06525728), np.float32(0.08091914), np.float32(0.08927289), np.float32(0.104577675), np.float32(0.13347995), np.float32(0.16654252), np.float32(0.17815572), np.float32(0.23341964), np.float32(0.30266577), np.float32(0.35831645), np.float32(0.4038745), np.float32(0.4817379), np.float32(0.5470944), np.float32(0.61723924), np.float32(0.689335), np.float32(0.7699002), np.float32(0.84139794), np.float32(0.8712904), np.float32(0.8727308), np.float32(0.90358216), np.float32(0.9224439), np.float32(0.9265904), np.float32(0.9346099), np.float32(0.94361967), np.float32(0.9516276), np.float32(0.95653605), np.float32(0.9653594), np.float32(0.96788603), np.float32(0.9684304), np.float32(0.96633977), np.float32(0.960061), np.float32(0.9452643), np.float32(0.91767514), np.float32(0.89422494), np.float32(0.8606776), np.float32(0.8240379), np.float32(0.76035655), np.float32(0.7170968), np.float32(0.67229503), np.float32(0.58416146), np.float32(0.49407604), np.float32(0.40350106), np.float32(0.30959132), np.float32(0.20020868), np.float32(0.15866482), np.float32(0.11542555), np.float32(0.0786485), np.float32(0.061434172), np.float32(0.054332666), np.float32(0.049329687), np.float32(0.042321518), np.float32(0.036744233), np.float32(0.040752012), np.float32(0.04271268), np.float32(0.037058134), np.float32(0.032580916), np.float32(0.03751715), np.float32(0.032748543), np.float32(0.026328318), np.float32(0.029081224), np.float32(0.032167718), np.float32(0.0298646), np.float32(0.03045237), np.float32(0.039591618), np.float32(0.051067185), np.float32(0.05734833), np.float32(0.06721029), np.float32(0.07439055), np.float32(0.088056274), np.float32(0.090844356), np.float32(0.090631075), np.float32(0.09189845), np.float32(0.085509464), np.float32(0.08038854), np.float32(0.06460897), np.float32(0.054852076), np.float32(0.048338898), np.float32(0.039050467), np.float32(0.036904227), np.float32(0.041671187), np.float32(0.036123935), np.float32(0.04041213), np.float32(0.043876402), np.float32(0.049216837), np.float32(0.048708588), np.float32(0.05814397), np.float32(0.060805783), np.float32(0.05710957), np.float32(0.05145603), np.float32(0.044544652), np.float32(0.03929065), np.float32(0.0415778), np.float32(0.03482678), np.float32(0.030050438), np.float32(0.030232623), np.float32(0.031671077), np.float32(0.02710833), np.float32(0.025528694), np.float32(0.028537555), np.float32(0.028991582), np.float32(0.030088533), np.float32(0.033871423), np.float32(0.04050605), np.float32(0.04002255), np.float32(0.044886082), np.float32(0.044885043), np.float32(0.041690428), np.float32(0.035610218), np.float32(0.036005303), np.float32(0.03343534), np.float32(0.031275593), np.float32(0.02786097), np.float32(0.025076436), np.float32(0.02623507), np.float32(0.027526537), np.float32(0.027727744), np.float32(0.031189106), np.float32(0.03679402), np.float32(0.043575175), np.float32(0.044098683), np.float32(0.05516062), np.float32(0.06726024), np.float32(0.08248989), np.float32(0.089477055), np.float32(0.09034965), np.float32(0.08781477), np.float32(0.089910455), np.float32(0.08937859), np.float32(0.07440134), np.float32(0.0759065), np.float32(0.078491636), np.float32(0.08481717), np.float32(0.073692806), np.float32(0.07367573), np.float32(0.08287915), np.float32(0.08286189), np.float32(0.080351196), np.float32(0.08066721), np.float32(0.08967686), np.float32(0.0838846), np.float32(0.074727125), np.float32(0.07392438), np.float32(0.06441962), np.float32(0.051608264), np.float32(0.048511308), np.float32(0.047518782), np.float32(0.04651047), np.float32(0.04050231), np.float32(0.042512536), np.float32(0.048680704), np.float32(0.047558725), np.float32(0.048118062), np.float32(0.05363384), np.float32(0.06253232), np.float32(0.066617414), np.float32(0.08025423), np.float32(0.096230574), np.float32(0.12346968), np.float32(0.14733195), np.float32(0.20839517), np.float32(0.2367203), np.float32(0.26222727), np.float32(0.31260276), np.float32(0.3691447), np.float32(0.45200154), np.float32(0.42695275), np.float32(0.41584754), np.float32(0.44070324), np.float32(0.43899468), np.float32(0.4361006), np.float32(0.35075217), np.float32(0.3684179), np.float32(0.3775533), np.float32(0.3571769), np.float32(0.342555), np.float32(0.33030453), np.float32(0.25918597), np.float32(0.23970267), np.float32(0.23182687), np.float32(0.19031295), np.float32(0.14236616), np.float32(0.120051816), np.float32(0.115082316), np.float32(0.08137772), np.float32(0.064860605), np.float32(0.06439554), np.float32(0.062469788), np.float32(0.055506803), np.float32(0.048528038), np.float32(0.049061388), np.float32(0.04623948), np.float32(0.043388184), np.float32(0.041068602), np.float32(0.03958962), np.float32(0.039356913), np.float32(0.037988953), np.float32(0.040251203), np.float32(0.045303904), np.float32(0.046233285), np.float32(0.0456791), np.float32(0.052288838), np.float32(0.05678982), np.float32(0.052698404), np.float32(0.053377908), np.float32(0.05541624), np.float32(0.053418327), np.float32(0.050427917), np.float32(0.050832167), np.float32(0.05682346), np.float32(0.052761924), np.float32(0.05247683), np.float32(0.05395797), np.float32(0.0552425), np.float32(0.06205852), np.float32(0.059304934), np.float32(0.055893302), np.float32(0.055294532), np.float32(0.057609845), np.float32(0.052325096), np.float32(0.0517087), np.float32(0.049987197), np.float32(0.044889223), np.float32(0.035369243), np.float32(0.030728208), np.float32(0.031341303), np.float32(0.03024528), np.float32(0.02850976), np.float32(0.029173698), np.float32(0.031095417), np.float32(0.030397568), np.float32(0.033801433), np.float32(0.04114414), np.float32(0.046744067), np.float32(0.05174829), np.float32(0.052524995), np.float32(0.054802556), np.float32(0.05177053), np.float32(0.04641654), np.float32(0.04509045), np.float32(0.045233123), np.float32(0.039120022), np.float32(0.03483876), np.float32(0.037098825), np.float32(0.038390215), np.float32(0.036378413), np.float32(0.03646521), np.float32(0.04041264), np.float32(0.042001225), np.float32(0.043931648), np.float32(0.0518527), np.float32(0.060873393), np.float32(0.06390562), np.float32(0.0735556), np.float32(0.076516196), np.float32(0.071732365), np.float32(0.07284159), np.float32(0.06724315), np.float32(0.058003776), np.float32(0.062676236), np.float32(0.06782457), np.float32(0.082133226), np.float32(0.1171408), np.float32(0.13011429), np.float32(0.1644491), np.float32(0.19548112), np.float32(0.20463076), np.float32(0.24516962), np.float32(0.27231812), np.float32(0.25568998), np.float32(0.3768373), np.float32(0.4717768), np.float32(0.543705), np.float32(0.582657), np.float32(0.67947656), np.float32(0.6552308), np.float32(0.71166676), np.float32(0.7207337), np.float32(0.65192443), np.float32(0.6898598), np.float32(0.7380085), np.float32(0.80340654), np.float32(0.86050206), np.float32(0.8806422), np.float32(0.8878495), np.float32(0.85981107), np.float32(0.83402264), np.float32(0.82099193), np.float32(0.80571514), np.float32(0.8356717), np.float32(0.83055186), np.float32(0.824722), np.float32(0.6979782), np.float32(0.6314444), np.float32(0.60623604), np.float32(0.45735422), np.float32(0.56014097), np.float32(0.4470979), np.float32(0.41999176), np.float32(0.4538902), np.float32(0.45967987), np.float32(0.49909565), np.float32(0.4568144), np.float32(0.42477742), np.float32(0.45800194), np.float32(0.5174393), np.float32(0.5008832), np.float32(0.42995414), np.float32(0.5370296), np.float32(0.50776196), np.float32(0.39958227), np.float32(0.39295033), np.float32(0.35025513), np.float32(0.22980458), np.float32(0.21332651), np.float32(0.1768128), np.float32(0.1595456), np.float32(0.14690131), np.float32(0.14022405), np.float32(0.12896277), np.float32(0.10883909), np.float32(0.09779209), np.float32(0.09573144), np.float32(0.078270786), np.float32(0.071317144), np.float32(0.07037166), np.float32(0.07005693), np.float32(0.06412059), np.float32(0.061968915), np.float32(0.0632025), np.float32(0.060452588), np.float32(0.063003875), np.float32(0.06895656), np.float32(0.06897995), np.float32(0.07322219), np.float32(0.080983974), np.float32(0.09249822), np.float32(0.1062097), np.float32(0.11702101), np.float32(0.12860918), np.float32(0.14529724), np.float32(0.14844392), np.float32(0.1863226), np.float32(0.23267287), np.float32(0.30563632), np.float32(0.3673914), np.float32(0.39631525), np.float32(0.44352254), np.float32(0.48043355), np.float32(0.46510646), np.float32(0.46534333), np.float32(0.4384455), np.float32(0.46538308), np.float32(0.48329893), np.float32(0.46438047), np.float32(0.43666688), np.float32(0.3592207), np.float32(0.32059982), np.float32(0.2780137), np.float32(0.25418893), np.float32(0.24384417), np.float32(0.21264113), np.float32(0.17800908), np.float32(0.14759633), np.float32(0.14480443), np.float32(0.13363782), np.float32(0.10800547), np.float32(0.09599321), np.float32(0.083006635), np.float32(0.07406238), np.float32(0.07152111), np.float32(0.06566911), np.float32(0.06470899), np.float32(0.06347989), np.float32(0.057478018), np.float32(0.056454338), np.float32(0.053785782), np.float32(0.052251812), np.float32(0.057871543), np.float32(0.06402383), np.float32(0.06644951), np.float32(0.06495703), np.float32(0.079609245), np.float32(0.074712776), np.float32(0.073674835), np.float32(0.08014519), np.float32(0.08221269), np.float32(0.07357763), np.float32(0.06728984), np.float32(0.07028389), np.float32(0.06698969), np.float32(0.05703828), np.float32(0.05486501), np.float32(0.054661423), np.float32(0.049672272), np.float32(0.044513296), np.float32(0.04207068), np.float32(0.037805237), np.float32(0.04060835), np.float32(0.041172765), np.float32(0.03520171), np.float32(0.033918135), np.float32(0.029152445), np.float32(0.023534643), np.float32(0.021086697), np.float32(0.021884562), np.float32(0.019806797), np.float32(0.019017486), np.float32(0.01960826), np.float32(0.021434594), np.float32(0.024523286), np.float32(0.030560337), np.float32(0.03786179), np.float32(0.046425298), np.float32(0.05706102), np.float32(0.06898998), np.float32(0.078473836), np.float32(0.08251453), np.float32(0.09691426), np.float32(0.10405143), np.float32(0.109061845), np.float32(0.111331776), np.float32(0.11205908), np.float32(0.10904449), np.float32(0.11058838), np.float32(0.101188), np.float32(0.09471114), np.float32(0.107938446), np.float32(0.11523966), np.float32(0.113174014), np.float32(0.11038249), np.float32(0.119391836), np.float32(0.11329789), np.float32(0.10945713), np.float32(0.09671229), np.float32(0.108594604), np.float32(0.08989382), np.float32(0.06813013), np.float32(0.0694353), np.float32(0.06859313), np.float32(0.050651696), np.float32(0.04141284), np.float32(0.0436222), np.float32(0.043599684), np.float32(0.04007756), np.float32(0.04035962), np.float32(0.04026537), np.float32(0.03843979), np.float32(0.03837444), np.float32(0.039607048), np.float32(0.036159713), np.float32(0.031173866), np.float32(0.03198302), np.float32(0.031258065), np.float32(0.03103481), np.float32(0.029037843), np.float32(0.028639993), np.float32(0.031216362), np.float32(0.0320075), np.float32(0.033106618), np.float32(0.035756897), np.float32(0.03771918), np.float32(0.03959538), np.float32(0.039204694), np.float32(0.04169833), np.float32(0.045324128), np.float32(0.044642385), np.float32(0.04400656), np.float32(0.04377266), np.float32(0.045175467), np.float32(0.04678762), np.float32(0.04659682), np.float32(0.04515222), np.float32(0.05019583), np.float32(0.050597277), np.float32(0.049880195), np.float32(0.050830763), np.float32(0.05278959), np.float32(0.053092487), np.float32(0.052860197), np.float32(0.053629365), np.float32(0.0528243), np.float32(0.048927706), np.float32(0.047928512), np.float32(0.050665833), np.float32(0.05111705), np.float32(0.047470126), np.float32(0.052000683), np.float32(0.050943505), np.float32(0.0530218), np.float32(0.05070859), np.float32(0.05252769), np.float32(0.055649683), np.float32(0.050427426), np.float32(0.05555173), np.float32(0.06321814), np.float32(0.05764758), np.float32(0.053023152), np.float32(0.061178986), np.float32(0.07043533), np.float32(0.06878776), np.float32(0.067958675), np.float32(0.08512049), np.float32(0.09662635), np.float32(0.094046004), np.float32(0.107478596), np.float32(0.120864734), np.float32(0.110096686), np.float32(0.11606473), np.float32(0.14634576), np.float32(0.15376547), np.float32(0.14335598), np.float32(0.15017775), np.float32(0.1540368), np.float32(0.1516242), np.float32(0.14383483), np.float32(0.1634015), np.float32(0.17990059), np.float32(0.17875391), np.float32(0.1759754), np.float32(0.18162291), np.float32(0.18374583), np.float32(0.16108961), np.float32(0.17304775), np.float32(0.17361833), np.float32(0.16483557), np.float32(0.13801728), np.float32(0.14426214), np.float32(0.1367642), np.float32(0.11221339), np.float32(0.12011595), np.float32(0.11345641), np.float32(0.104925804), np.float32(0.10425811), np.float32(0.08975587), np.float32(0.07470703), np.float32(0.07298884), np.float32(0.06765618), np.float32(0.062174734), np.float32(0.059976466), np.float32(0.056073956), np.float32(0.05858912), np.float32(0.06439448), np.float32(0.07378258), np.float32(0.089247145), np.float32(0.10539476), np.float32(0.11544912), np.float32(0.10586291), np.float32(0.10055432), np.float32(0.09735272), np.float32(0.10065442), np.float32(0.09238208), np.float32(0.084472135), np.float32(0.08469908), np.float32(0.073554516), np.float32(0.08138323), np.float32(0.13769256), np.float32(0.19561711), np.float32(0.15157759), np.float32(0.18482088), np.float32(0.21301627), np.float32(0.21103166), np.float32(0.22612758), np.float32(0.23783748), np.float32(0.25350684), np.float32(0.23352744), np.float32(0.042405844), np.float32(0.035471402), np.float32(0.03646292), np.float32(0.040801615), np.float32(0.03476368), np.float32(0.042852197), np.float32(0.06034075), np.float32(0.063544035), np.float32(0.06633753), np.float32(0.089752555), np.float32(0.10252761), np.float32(0.10282829), np.float32(0.0981074), np.float32(0.1073482), np.float32(0.11420682), np.float32(0.102461874), np.float32(0.107303254), np.float32(0.11403314), np.float32(0.105785795), np.float32(0.097251385), np.float32(0.098542854), np.float32(0.10231412), np.float32(0.0989634), np.float32(0.09575139), np.float32(0.10621229), np.float32(0.111878045), np.float32(0.10309004), np.float32(0.10062047), np.float32(0.10686694), np.float32(0.10281373), np.float32(0.09039932), np.float32(0.08897515), np.float32(0.07828852), np.float32(0.06585489), np.float32(0.06448348), np.float32(0.06374272), np.float32(0.062769696), np.float32(0.062533), np.float32(0.061145265), np.float32(0.0680813), np.float32(0.06640066), np.float32(0.0671634), np.float32(0.08017912), np.float32(0.0913943), np.float32(0.08900265), np.float32(0.084766306), np.float32(0.10366557), np.float32(0.1027956), np.float32(0.09450894), np.float32(0.10798781), np.float32(0.13638139), np.float32(0.15086585), np.float32(0.1751674), np.float32(0.2147534), np.float32(0.21367922), np.float32(0.20433569), np.float32(0.22896433), np.float32(0.24556702), np.float32(0.25693485), np.float32(0.24928999), np.float32(0.2748025), np.float32(0.2735671), np.float32(0.202029), np.float32(0.19747725), np.float32(0.21902233), np.float32(0.20241047), np.float32(0.15909125), np.float32(0.1619065), np.float32(0.15687689), np.float32(0.13311422), np.float32(0.08872461), np.float32(0.08169856), np.float32(0.07729498), np.float32(0.06384397), np.float32(0.05851766), np.float32(0.062746055), np.float32(0.06395493), np.float32(0.066896334), np.float32(0.07106638), np.float32(0.074158415), np.float32(0.07568799), np.float32(0.075919114), np.float32(0.08377654), np.float32(0.081914045), np.float32(0.070188716), np.float32(0.072962895), np.float32(0.072548606), np.float32(0.07037368), np.float32(0.067207076), np.float32(0.06956395), np.float32(0.074438505), np.float32(0.07658081), np.float32(0.07245003), np.float32(0.07919309), np.float32(0.08055398), np.float32(0.08790086), np.float32(0.073422775), np.float32(0.07318073), np.float32(0.07493589), np.float32(0.06317143), np.float32(0.06298139), np.float32(0.05912971), np.float32(0.059673946), np.float32(0.06644691), np.float32(0.08023327), np.float32(0.08126958), np.float32(0.0869717), np.float32(0.103631794), np.float32(0.1264536), np.float32(0.13541341), np.float32(0.14905658), np.float32(0.16953547), np.float32(0.16697346), np.float32(0.16309263), np.float32(0.1532492), np.float32(0.14621757), np.float32(0.13916972), np.float32(0.12282143), np.float32(0.10701358), np.float32(0.103550225), np.float32(0.10753663), np.float32(0.08772478), np.float32(0.07658076), np.float32(0.082998045), np.float32(0.08002471), np.float32(0.0719437), np.float32(0.06651363), np.float32(0.07317494), np.float32(0.073027946), np.float32(0.06501166), np.float32(0.067855045), np.float32(0.0641058), np.float32(0.059714507), np.float32(0.054784838), np.float32(0.0504707), np.float32(0.045689974), np.float32(0.041296616), np.float32(0.041972302), np.float32(0.047052313), np.float32(0.046510056), np.float32(0.04894152), np.float32(0.055354156), np.float32(0.05803567), np.float32(0.059173584), np.float32(0.0687952), np.float32(0.07463901), np.float32(0.06621138), np.float32(0.058032006), np.float32(0.05828945), np.float32(0.057666186), np.float32(0.049577326), np.float32(0.044922777), np.float32(0.04505946), np.float32(0.039875783), np.float32(0.034561362), np.float32(0.033994187), np.float32(0.03609106), np.float32(0.03698246), np.float32(0.038100842), np.float32(0.04049681), np.float32(0.040197957), np.float32(0.044183847), np.float32(0.039494377), np.float32(0.039024398), np.float32(0.03562885), np.float32(0.036228497), np.float32(0.036897957), np.float32(0.035014447), np.float32(0.0400545), np.float32(0.042951416), np.float32(0.051537734), np.float32(0.05862711), np.float32(0.06073449), np.float32(0.0682483), np.float32(0.07171398), np.float32(0.07283309), np.float32(0.074554905), np.float32(0.08137866), np.float32(0.08608184), np.float32(0.09010576), np.float32(0.09251405), np.float32(0.09031198), np.float32(0.09560053), np.float32(0.10899459), np.float32(0.117858924), np.float32(0.11604414), np.float32(0.1398889), np.float32(0.16892818), np.float32(0.21767603), np.float32(0.1930782), np.float32(0.20257257), np.float32(0.22177884), np.float32(0.22259714), np.float32(0.26572937), np.float32(0.30283296), np.float32(0.4305484), np.float32(0.44674468), np.float32(0.49180928), np.float32(0.56096584), np.float32(0.58616954), np.float32(0.5235974), np.float32(0.5183043), np.float32(0.45167485), np.float32(0.38061818), np.float32(0.46746022), np.float32(0.44288048), np.float32(0.3423397), np.float32(0.33206636), np.float32(0.3655706), np.float32(0.27250364), np.float32(0.23362061), np.float32(0.13078316), np.float32(0.08395358), np.float32(0.06516216), np.float32(0.058768407), np.float32(0.049692973), np.float32(0.042530764), np.float32(0.042035125), np.float32(0.04090216), np.float32(0.039658066), np.float32(0.04275755), np.float32(0.039975435), np.float32(0.038823307), np.float32(0.04025192), np.float32(0.037935928), np.float32(0.034862503), np.float32(0.029338691), np.float32(0.02683628), np.float32(0.03144364), np.float32(0.029853282), np.float32(0.030606415), np.float32(0.03190881), np.float32(0.030370802), np.float32(0.029483186), np.float32(0.031765353), np.float32(0.037430808), np.float32(0.048036434), np.float32(0.050104644), np.float32(0.053693216), np.float32(0.061602596), np.float32(0.060706116), np.float32(0.059351742), np.float32(0.057760682), np.float32(0.06720929), np.float32(0.065711744), np.float32(0.05997582), np.float32(0.05936379), np.float32(0.05968881), np.float32(0.060263958), np.float32(0.062208734), np.float32(0.075861104), np.float32(0.08449201), np.float32(0.08965018), np.float32(0.102926776), np.float32(0.11629392), np.float32(0.12631771), np.float32(0.14896685), np.float32(0.19098352), np.float32(0.21945427), np.float32(0.2136072), np.float32(0.19636288), np.float32(0.22746508), np.float32(0.203069), np.float32(0.16987431), np.float32(0.15087594), np.float32(0.16510521), np.float32(0.20220931), np.float32(0.2036383), np.float32(0.17715771), np.float32(0.20117974), np.float32(0.23570694), np.float32(0.20430444), np.float32(0.1923129), np.float32(0.22799954), np.float32(0.18542756), np.float32(0.16771202), np.float32(0.1423664), np.float32(0.116828896), np.float32(0.09555342), np.float32(0.07969903), np.float32(0.07513635), np.float32(0.067140386), np.float32(0.053335622), np.float32(0.05308319), np.float32(0.057762045), np.float32(0.056551635), np.float32(0.052784596), np.float32(0.053006347), np.float32(0.05301989), np.float32(0.04999855), np.float32(0.0429551), np.float32(0.04567721), np.float32(0.04967528), np.float32(0.048076387), np.float32(0.046065677), np.float32(0.04776934), np.float32(0.051415827), np.float32(0.047596365), np.float32(0.04799429), np.float32(0.051681105), np.float32(0.052662343), np.float32(0.047405165), np.float32(0.053533442), np.float32(0.053030603), np.float32(0.0503359), np.float32(0.047522504), np.float32(0.05047118), np.float32(0.054370135), np.float32(0.0506763), np.float32(0.048130907), np.float32(0.05982084), np.float32(0.0616482), np.float32(0.059140895), np.float32(0.05698484), np.float32(0.061708752), np.float32(0.06265175), np.float32(0.058461156), np.float32(0.058110934), np.float32(0.054287575), np.float32(0.054811712), np.float32(0.055236615), np.float32(0.052384656), np.float32(0.053622916), np.float32(0.055415664), np.float32(0.055578176), np.float32(0.05512421), np.float32(0.054483425), np.float32(0.05295559), np.float32(0.048618235), np.float32(0.05017874), np.float32(0.049650285), np.float32(0.046791833), np.float32(0.05064986), np.float32(0.058778454), np.float32(0.056570057), np.float32(0.050203323), np.float32(0.052395426), np.float32(0.052789066), np.float32(0.05255447), np.float32(0.055461373), np.float32(0.060548905), np.float32(0.073685266), np.float32(0.08654512), np.float32(0.09761933), np.float32(0.11653509), np.float32(0.13382868), np.float32(0.13806166), np.float32(0.16097319), np.float32(0.21036713), np.float32(0.23000021), np.float32(0.2425083), np.float32(0.26909614), np.float32(0.30662972), np.float32(0.34100845), np.float32(0.35292405), np.float32(0.4134621), np.float32(0.41779214), np.float32(0.40544042), np.float32(0.37451476), np.float32(0.39126262), np.float32(0.37185952), np.float32(0.3319917), np.float32(0.33905065), np.float32(0.33106124), np.float32(0.31448677), np.float32(0.32101855), np.float32(0.27279878), np.float32(0.22801185), np.float32(0.21127146), np.float32(0.19070916), np.float32(0.1596318), np.float32(0.1388913), np.float32(0.11892465), np.float32(0.09496771), np.float32(0.08806492), np.float32(0.08083885), np.float32(0.07074564), np.float32(0.065311916), np.float32(0.06328642), np.float32(0.0617012), np.float32(0.057831), np.float32(0.056352053), np.float32(0.05780957), np.float32(0.05745575), np.float32(0.054484986), np.float32(0.051018946), np.float32(0.052646033), np.float32(0.05462818), np.float32(0.05042466), np.float32(0.04729173), np.float32(0.048833974), np.float32(0.049530063), np.float32(0.045179952), np.float32(0.045501444), np.float32(0.055578005), np.float32(0.05544107), np.float32(0.053331997), np.float32(0.05695751), np.float32(0.0594728), np.float32(0.061807532), np.float32(0.062584), np.float32(0.063604884), np.float32(0.06469037), np.float32(0.0639554), np.float32(0.062966034), np.float32(0.063309126), np.float32(0.060729593), np.float32(0.06251177), np.float32(0.059987377), np.float32(0.058587927), np.float32(0.058468778), np.float32(0.059738375), np.float32(0.054876048), np.float32(0.05186387), np.float32(0.052617017), np.float32(0.05389627), np.float32(0.055882018), np.float32(0.05710238), np.float32(0.05407119), np.float32(0.055473913), np.float32(0.06733498), np.float32(0.063030824), np.float32(0.06189336), np.float32(0.05750673), np.float32(0.05213381), np.float32(0.04750905), np.float32(0.0470421), np.float32(0.050604664), np.float32(0.051244557), np.float32(0.051945083), np.float32(0.05373646), np.float32(0.05360425), np.float32(0.055691402), np.float32(0.05585562), np.float32(0.05249877), np.float32(0.05176214), np.float32(0.04967329), np.float32(0.052424543), np.float32(0.04968767), np.float32(0.044746455), np.float32(0.044353846), np.float32(0.04477194), np.float32(0.04519929), np.float32(0.04741337), np.float32(0.04431444), np.float32(0.03705234), np.float32(0.034296963), np.float32(0.02974597), np.float32(0.028528467), np.float32(0.029837577), np.float32(0.031000946), np.float32(0.030188568), np.float32(0.031048179), np.float32(0.032807462), np.float32(0.032410093), np.float32(0.03268155), np.float32(0.03445125), np.float32(0.03955076), np.float32(0.04365133), np.float32(0.045642428), np.float32(0.052111406), np.float32(0.058688484), np.float32(0.067371674), np.float32(0.06551095), np.float32(0.063439384), np.float32(0.06022792), np.float32(0.05519589), np.float32(0.04538857), np.float32(0.038616702), np.float32(0.041881006), np.float32(0.043408312), np.float32(0.039384022), np.float32(0.03791377), np.float32(0.043659065), np.float32(0.04221374), np.float32(0.035956174), np.float32(0.038719278), np.float32(0.044487413), np.float32(0.043377243), np.float32(0.04409793), np.float32(0.046844404), np.float32(0.04046382), np.float32(0.037908), np.float32(0.038572993), np.float32(0.03670446), np.float32(0.033397835), np.float32(0.02871287), np.float32(0.027989535), np.float32(0.029153975), np.float32(0.027908666), np.float32(0.02676522), np.float32(0.027048187), np.float32(0.027064865), np.float32(0.025178492), np.float32(0.026372196), np.float32(0.031057589), np.float32(0.029683603), np.float32(0.030843098), np.float32(0.032644805), np.float32(0.03510149), np.float32(0.036663648), np.float32(0.03663746), np.float32(0.03454563), np.float32(0.033070423), np.float32(0.037251193), np.float32(0.037491985), np.float32(0.038632467), np.float32(0.041733388), np.float32(0.047375653), np.float32(0.0462413), np.float32(0.049657173), np.float32(0.055066254), np.float32(0.060860105), np.float32(0.070130296), np.float32(0.080167495), np.float32(0.098118775), np.float32(0.11940107), np.float32(0.13654603), np.float32(0.15784782), np.float32(0.17005458), np.float32(0.18081824), np.float32(0.20284909), np.float32(0.21665478), np.float32(0.28005975), np.float32(0.29141715), np.float32(0.30170882), np.float32(0.39039007), np.float32(0.4688087), np.float32(0.48206368), np.float32(0.52877676), np.float32(0.608933), np.float32(0.6291892), np.float32(0.5761928), np.float32(0.59376776), np.float32(0.5934196), np.float32(0.64334244), np.float32(0.6352029), np.float32(0.5471252), np.float32(0.59884256), np.float32(0.55060256), np.float32(0.45984468), np.float32(0.48819354), np.float32(0.39091378), np.float32(0.43639272), np.float32(0.30798602), np.float32(0.29117313), np.float32(0.2881238), np.float32(0.2783884), np.float32(0.3861809), np.float32(0.31554893), np.float32(0.2521154), np.float32(0.3192312), np.float32(0.3903469), np.float32(0.41339964), np.float32(0.34504968), np.float32(0.4162158), np.float32(0.35689032), np.float32(0.3133137), np.float32(0.218474), np.float32(0.22982737), np.float32(0.22194076), np.float32(0.21951643), np.float32(0.21292691), np.float32(0.18140322), np.float32(0.16328016), np.float32(0.16139819), np.float32(0.12480477), np.float32(0.103615776), np.float32(0.09094919), np.float32(0.087687835), np.float32(0.07514366), np.float32(0.07260968), np.float32(0.06851716), np.float32(0.06302202), np.float32(0.056558274), np.float32(0.05689478), np.float32(0.056718487), np.float32(0.05017073), np.float32(0.046043955), np.float32(0.047905695), np.float32(0.04549215), np.float32(0.042250745), np.float32(0.047309905), np.float32(0.045219555), np.float32(0.0401724), np.float32(0.040807895), np.float32(0.041962456), np.float32(0.04434842), np.float32(0.039704844), np.float32(0.04242343), np.float32(0.04357411), np.float32(0.046294626), np.float32(0.041618038), np.float32(0.042475954), np.float32(0.045938198), np.float32(0.04064261), np.float32(0.03827246), np.float32(0.044968702), np.float32(0.049733195), np.float32(0.045656595), np.float32(0.043252874), np.float32(0.052259874), np.float32(0.04950485), np.float32(0.041920315), np.float32(0.04595663), np.float32(0.050374933), np.float32(0.044480804), np.float32(0.045812245), np.float32(0.05040213), np.float32(0.048890784), np.float32(0.04782369), np.float32(0.05094763), np.float32(0.0529035), np.float32(0.049948372), np.float32(0.051229116), np.float32(0.055089075), np.float32(0.057436254), np.float32(0.05911879), np.float32(0.06354276), np.float32(0.06866983), np.float32(0.0743693), np.float32(0.07470941), np.float32(0.07063181), np.float32(0.07720413), np.float32(0.078824826), np.float32(0.06891191), np.float32(0.06367815), np.float32(0.06799987), np.float32(0.062407162), np.float32(0.0565181), np.float32(0.061207797), np.float32(0.060658004), np.float32(0.05813401), np.float32(0.06005989), np.float32(0.06086321), np.float32(0.060878534), np.float32(0.05890303), np.float32(0.06566568), np.float32(0.07128222), np.float32(0.07099724), np.float32(0.07356786), np.float32(0.08171852), np.float32(0.08837761), np.float32(0.08968929), np.float32(0.09981523), np.float32(0.11401658), np.float32(0.117367074), np.float32(0.11437396), np.float32(0.11715978), np.float32(0.12267622), np.float32(0.12404348), np.float32(0.11852422), np.float32(0.113167755), np.float32(0.11594849), np.float32(0.10388056), np.float32(0.092815615), np.float32(0.0878375), np.float32(0.07572375), np.float32(0.07155633), np.float32(0.063524745), np.float32(0.06299034), np.float32(0.055859443), np.float32(0.0511268), np.float32(0.04743241), np.float32(0.042940695), np.float32(0.038298994), np.float32(0.034496628), np.float32(0.033649553), np.float32(0.032813128), np.float32(0.03205202), np.float32(0.03206345), np.float32(0.035583943), np.float32(0.038773037), np.float32(0.040619742), np.float32(0.041123133), np.float32(0.040852178), np.float32(0.044482842), np.float32(0.047628086), np.float32(0.04621052), np.float32(0.045031708), np.float32(0.049492996), np.float32(0.056461982), np.float32(0.05450373), np.float32(0.057548847), np.float32(0.06683139), np.float32(0.0705953), np.float32(0.069969095), np.float32(0.07682682), np.float32(0.0819854), np.float32(0.08411864), np.float32(0.08644654), np.float32(0.08351963), np.float32(0.081971765), np.float32(0.08260902), np.float32(0.08659709), np.float32(0.08721217), np.float32(0.09635425), np.float32(0.10503064), np.float32(0.12250513), np.float32(0.13041829), np.float32(0.15507172), np.float32(0.14576888), np.float32(0.18897755), np.float32(0.20430267), np.float32(0.20542218), np.float32(0.20729448), np.float32(0.21776113), np.float32(0.2313839), np.float32(0.22677769), np.float32(0.23712382), np.float32(0.22847424), np.float32(0.24384417), np.float32(0.24708858), np.float32(0.24596833), np.float32(0.24660395), np.float32(0.23605375), np.float32(0.2009482), np.float32(0.1589871), np.float32(0.15203305), np.float32(0.12884796), np.float32(0.10376758), np.float32(0.09794622), np.float32(0.09394587), np.float32(0.08997416), np.float32(0.07561413), np.float32(0.076675266), np.float32(0.06119071), np.float32(0.053937573), np.float32(0.049152534), np.float32(0.052790828), np.float32(0.053231876), np.float32(0.047823075), np.float32(0.04918651), np.float32(0.05049991), np.float32(0.044253174), np.float32(0.042300638), np.float32(0.042191777), np.float32(0.043284442), np.float32(0.038086385), np.float32(0.04483331), np.float32(0.046192743), np.float32(0.046742715), np.float32(0.044558533), np.float32(0.04698946), np.float32(0.048497897), np.float32(0.043482363), np.float32(0.045025073), np.float32(0.04961963), np.float32(0.05429175), np.float32(0.05757532), np.float32(0.06417422), np.float32(0.0721643), np.float32(0.066015355), np.float32(0.058470484), np.float32(0.06099199), np.float32(0.054436233), np.float32(0.045604568), np.float32(0.045942232), np.float32(0.048927657), np.float32(0.041952714), np.float32(0.046967734), np.float32(0.05203511), np.float32(0.053570118), np.float32(0.05530254), np.float32(0.057697758), np.float32(0.06333577), np.float32(0.06825311), np.float32(0.06563678), np.float32(0.06756704), np.float32(0.075595), np.float32(0.072941065), np.float32(0.061601743), np.float32(0.05892788), np.float32(0.054534037), np.float32(0.046025056), np.float32(0.04083516), np.float32(0.042654034), np.float32(0.041074857), np.float32(0.03515463), np.float32(0.036726773), np.float32(0.03836324), np.float32(0.03275917), np.float32(0.027057035), np.float32(0.030381193), np.float32(0.030928176), np.float32(0.028195163), np.float32(0.02818256), np.float32(0.028382033), np.float32(0.030264061), np.float32(0.0327817), np.float32(0.031562176), np.float32(0.03385316), np.float32(0.036896847), np.float32(0.033018664), np.float32(0.033657238), np.float32(0.039212745), np.float32(0.039852932), np.float32(0.0434804), np.float32(0.04809485), np.float32(0.050921563), np.float32(0.05108552), np.float32(0.052643206), np.float32(0.05150541), np.float32(0.048843555), np.float32(0.051748473), np.float32(0.051954523), np.float32(0.051183585), np.float32(0.048764385), np.float32(0.045816917), np.float32(0.051902395), np.float32(0.05609176), np.float32(0.053452898), np.float32(0.05045543), np.float32(0.050293025), np.float32(0.05433042), np.float32(0.05332964), np.float32(0.052940913), np.float32(0.05629662), np.float32(0.055669807), np.float32(0.054539494), np.float32(0.05253549), np.float32(0.049286075), np.float32(0.053483244), np.float32(0.065283164), np.float32(0.08446019), np.float32(0.10014912), np.float32(0.11475466), np.float32(0.13647717), np.float32(0.1494439), np.float32(0.18085419), np.float32(0.2226134), np.float32(0.22850493), np.float32(0.22486508), np.float32(0.21295881), np.float32(0.18277134), np.float32(0.18482412), np.float32(0.17697652), np.float32(0.17035167), np.float32(0.15182017), np.float32(0.15219343), np.float32(0.18832105), np.float32(0.20070513), np.float32(0.16967167), np.float32(0.16578156), np.float32(0.16026583), np.float32(0.15802102), np.float32(0.1620731), np.float32(0.15465994), np.float32(0.16363475), np.float32(0.13921976), np.float32(0.13845906), np.float32(0.13729458), np.float32(0.111651875), np.float32(0.09508192), np.float32(0.10411023), np.float32(0.0912037), np.float32(0.08102674), np.float32(0.08620672), np.float32(0.093839966), np.float32(0.086888), np.float32(0.08099668), np.float32(0.08914658), np.float32(0.0940456), np.float32(0.08477567), np.float32(0.080962606), np.float32(0.08141738), np.float32(0.08715495), np.float32(0.08389645), np.float32(0.09262546), np.float32(0.10830642), np.float32(0.1223569), np.float32(0.12516513), np.float32(0.13435088), np.float32(0.15959182), np.float32(0.16663964), np.float32(0.17944565), np.float32(0.23739952), np.float32(0.28080142), np.float32(0.25892887), np.float32(0.33100083), np.float32(0.3779536), np.float32(0.35709667), np.float32(0.35894096), np.float32(0.46695513), np.float32(0.53184843), np.float32(0.5944922), np.float32(0.5993354), np.float32(0.64812773), np.float32(0.6634977), np.float32(0.70103604), np.float32(0.7089199), np.float32(0.8099446), np.float32(0.83232564), np.float32(0.80702066), np.float32(0.7225945), np.float32(0.75144285), np.float32(0.6890676), np.float32(0.6896887), np.float32(0.71059054), np.float32(0.59202546), np.float32(0.16349408), np.float32(0.18128784), np.float32(0.16983922), np.float32(0.15659203), np.float32(0.16494286), np.float32(0.17157501), np.float32(0.16441928), np.float32(0.17848457), np.float32(0.19378823), np.float32(0.19258125), np.float32(0.15972292), np.float32(0.14414445), np.float32(0.14753306), np.float32(0.12593274), np.float32(0.11841177), np.float32(0.10837884), np.float32(0.097852476), np.float32(0.07860191), np.float32(0.06864962), np.float32(0.07377986), np.float32(0.069586515), np.float32(0.06839925), np.float32(0.07672248), np.float32(0.08479285), np.float32(0.0771738), np.float32(0.08207791), np.float32(0.09249413), np.float32(0.09453706), np.float32(0.09664089), np.float32(0.10852338), np.float32(0.1196873), np.float32(0.10470038), np.float32(0.10375395), np.float32(0.11512535), np.float32(0.1196763), np.float32(0.101249814), np.float32(0.10884788), np.float32(0.1192496), np.float32(0.13066605), np.float32(0.13934948), np.float32(0.15435919), np.float32(0.1781488), np.float32(0.19514403), np.float32(0.21129936), np.float32(0.26506782), np.float32(0.3077823), np.float32(0.30649653), np.float32(0.3179322), np.float32(0.30963802), np.float32(0.26723054), np.float32(0.2432044), np.float32(0.25523984), np.float32(0.22157224), np.float32(0.20761287), np.float32(0.21909446), np.float32(0.24667414), np.float32(0.2382702), np.float32(0.22354852), np.float32(0.23131049), np.float32(0.22995864), np.float32(0.20974113), np.float32(0.20666716), np.float32(0.19819447), np.float32(0.15644409), np.float32(0.14288978), np.float32(0.13312703), np.float32(0.119038), np.float32(0.101309665), np.float32(0.09164794), np.float32(0.09035369), np.float32(0.083349526), np.float32(0.0729513), np.float32(0.07104112), np.float32(0.07035746), np.float32(0.060113974), np.float32(0.05514732), np.float32(0.054906465), np.float32(0.05265444), np.float32(0.04464738), np.float32(0.04385574), np.float32(0.04529323), np.float32(0.0399063), np.float32(0.0349244), np.float32(0.033093736), np.float32(0.03205834), np.float32(0.033843935), np.float32(0.03008823), np.float32(0.029928155), np.float32(0.031357408), np.float32(0.027201919), np.float32(0.023746694), np.float32(0.024255853), np.float32(0.024322726), np.float32(0.027401524), np.float32(0.027302278), np.float32(0.03163758), np.float32(0.03582844), np.float32(0.045143135), np.float32(0.056525815), np.float32(0.07122151), np.float32(0.08117926), np.float32(0.09914851), np.float32(0.12590215), np.float32(0.15575483), np.float32(0.20876716), np.float32(0.23010992), np.float32(0.2579943), np.float32(0.28394637), np.float32(0.32167554), np.float32(0.3420822), np.float32(0.37632528), np.float32(0.43391877), np.float32(0.40898722), np.float32(0.4431355), np.float32(0.5365556), np.float32(0.5951016), np.float32(0.6067723), np.float32(0.62569994), np.float32(0.64472854), np.float32(0.6935817), np.float32(0.7740839), np.float32(0.7635741), np.float32(0.7781887), np.float32(0.7539764), np.float32(0.7822158), np.float32(0.7113904), np.float32(0.6710088), np.float32(0.6367831), np.float32(0.5802943), np.float32(0.57735085), np.float32(0.6220483), np.float32(0.6220087), np.float32(0.66288245), np.float32(0.63821566), np.float32(0.63877887), np.float32(0.57575005), np.float32(0.6281589), np.float32(0.5943074), np.float32(0.513112), np.float32(0.44195053), np.float32(0.4621267), np.float32(0.415094), np.float32(0.30413118), np.float32(0.274601), np.float32(0.27908236), np.float32(0.19355589), np.float32(0.1702624), np.float32(0.17365028), np.float32(0.14858755), np.float32(0.12588482), np.float32(0.13861413), np.float32(0.12726031), np.float32(0.12150139), np.float32(0.13782935), np.float32(0.16314366), np.float32(0.18214293), np.float32(0.16852748), np.float32(0.16753799), np.float32(0.1920649), np.float32(0.19290674), np.float32(0.17926149), np.float32(0.17948167), np.float32(0.1935664), np.float32(0.16983828), np.float32(0.16133572), np.float32(0.16216393), np.float32(0.1690755), np.float32(0.16014607), np.float32(0.14290439), np.float32(0.15431768), np.float32(0.1520047), np.float32(0.14948082), np.float32(0.16050008), np.float32(0.16946393), np.float32(0.16867802), np.float32(0.19125849), np.float32(0.19567084), np.float32(0.18865198), np.float32(0.15560822), np.float32(0.14510684), np.float32(0.14773364), np.float32(0.1584751), np.float32(0.14340915), np.float32(0.13909256), np.float32(0.15311368), np.float32(0.15016666), np.float32(0.16050786), np.float32(0.17991535), np.float32(0.16670686), np.float32(0.18999389), np.float32(0.231279), np.float32(0.24281687), np.float32(0.3111949), np.float32(0.00246063)], 'MARTKHLALRKQSRPPSRPTATRTAPAAAAAASTSSAPQSTPTRTSPRTSPSTQGQTQRKKTRYRPGTVALREIRRFQKTWNLLIPAAPFIRLVREISYFFAPEVTRWQAEALIALQEAAEDFLVHLFDDSMLCAIHAKRVTLMKKDFELARRLGGKARPCHEEVNSMEWEFISMSKQEEDLIYRMHKLVGDRWGLIAGRIPGRTAEEIERFWIMKHSDGFANKRRQLRKV': [np.float32(0.9344883), np.float32(0.93954414), np.float32(0.94774365), np.float32(0.9534727), np.float32(0.953527), np.float32(0.9530144), np.float32(0.9592568), np.float32(0.96502256), np.float32(0.9706274), np.float32(0.973814), np.float32(0.9750724), np.float32(0.9754671), np.float32(0.97613233), np.float32(0.9768683), np.float32(0.9780508), np.float32(0.97891116), np.float32(0.98095936), np.float32(0.98288083), np.float32(0.9840007), np.float32(0.9855555), np.float32(0.9866895), np.float32(0.987234), np.float32(0.98737967), np.float32(0.9876423), np.float32(0.9877577), np.float32(0.98810357), np.float32(0.98832405), np.float32(0.9885953), np.float32(0.9888244), np.float32(0.9887889), np.float32(0.98852426), np.float32(0.9884604), np.float32(0.988627), np.float32(0.9887022), np.float32(0.9885449), np.float32(0.9883315), np.float32(0.9884878), np.float32(0.9885467), np.float32(0.9878543), np.float32(0.9879484), np.float32(0.98776037), np.float32(0.98796254), np.float32(0.987955), np.float32(0.9875959), np.float32(0.9875243), np.float32(0.98674494), np.float32(0.98586315), np.float32(0.98512346), np.float32(0.98513883), np.float32(0.98392963), np.float32(0.98076713), np.float32(0.97881365), np.float32(0.9763292), np.float32(0.97417337), np.float32(0.969728), np.float32(0.96241504), np.float32(0.9522637), np.float32(0.9351605), np.float32(0.9243302), np.float32(0.9033487), np.float32(0.8799609), np.float32(0.8472159), np.float32(0.79921263), np.float32(0.779051), np.float32(0.75519156), np.float32(0.72265726), np.float32(0.6924393), np.float32(0.67614126), np.float32(0.633636), np.float32(0.58884686), np.float32(0.534071), np.float32(0.52004844), np.float32(0.49696082), np.float32(0.45604646), np.float32(0.40737852), np.float32(0.3912073), np.float32(0.31860822), np.float32(0.23242982), np.float32(0.21118367), np.float32(0.19569087), np.float32(0.1577935), np.float32(0.11301929), np.float32(0.0944474), np.float32(0.10232185), np.float32(0.09423426), np.float32(0.07831832), np.float32(0.08250654), np.float32(0.07841928), np.float32(0.067922816), np.float32(0.07233668), np.float32(0.060718037), np.float32(0.059150938), np.float32(0.06614217), np.float32(0.06180815), np.float32(0.059356578), np.float32(0.06316229), np.float32(0.060644202), np.float32(0.059633628), np.float32(0.054280724), np.float32(0.05506807), np.float32(0.050858825), np.float32(0.05306995), np.float32(0.059069086), np.float32(0.059449617), np.float32(0.055024527), np.float32(0.05740073), np.float32(0.07266528), np.float32(0.070775725), np.float32(0.07071248), np.float32(0.081084296), np.float32(0.09397812), np.float32(0.08512072), np.float32(0.074910246), np.float32(0.08041764), np.float32(0.07478034), np.float32(0.06469627), np.float32(0.054941982), np.float32(0.05968994), np.float32(0.063221596), np.float32(0.051472552), np.float32(0.050007388), np.float32(0.046850335), np.float32(0.04406988), np.float32(0.040295668), np.float32(0.040478084), np.float32(0.041695695), np.float32(0.039830625), np.float32(0.04038067), np.float32(0.045262724), np.float32(0.04301529), np.float32(0.04200497), np.float32(0.0421806), np.float32(0.043180585), np.float32(0.04614855), np.float32(0.050197378), np.float32(0.052340694), np.float32(0.05283447), np.float32(0.054438885), np.float32(0.055025306), np.float32(0.0550958), np.float32(0.05967229), np.float32(0.064455435), np.float32(0.060866922), np.float32(0.06476178), np.float32(0.07194891), np.float32(0.08480802), np.float32(0.092281796), np.float32(0.10335507), np.float32(0.116666876), np.float32(0.12168056), np.float32(0.13545355), np.float32(0.1370069), np.float32(0.14222841), np.float32(0.14416438), np.float32(0.1414436), np.float32(0.15134422), np.float32(0.14875734), np.float32(0.14557235), np.float32(0.14519873), np.float32(0.15160862), np.float32(0.15169474), np.float32(0.14161484), np.float32(0.15419587), np.float32(0.15940651), np.float32(0.15017134), np.float32(0.15580563), np.float32(0.19234994), np.float32(0.17969723), np.float32(0.16905124), np.float32(0.16010714), np.float32(0.14628264), np.float32(0.13224795), np.float32(0.11917448), np.float32(0.12845455), np.float32(0.1098139), np.float32(0.11235339), np.float32(0.113832474), np.float32(0.114975184), np.float32(0.09889208), np.float32(0.09815911), np.float32(0.1071601), np.float32(0.10718108), np.float32(0.1085604), np.float32(0.10648726), np.float32(0.10376286), np.float32(0.10245271), np.float32(0.10390786), np.float32(0.11735163), np.float32(0.13039564), np.float32(0.1084329), np.float32(0.103581324), np.float32(0.1214213), np.float32(0.13108142), np.float32(0.12586321), np.float32(0.13298343), np.float32(0.14648016), np.float32(0.1424503), np.float32(0.13493681), np.float32(0.16213846), np.float32(0.17058699), np.float32(0.16406119), np.float32(0.16535245), np.float32(0.1732449), np.float32(0.17474264), np.float32(0.1677728), np.float32(0.1603238), np.float32(0.16514078), np.float32(0.16721654), np.float32(0.17470345), np.float32(0.17722084), np.float32(0.18326537), np.float32(0.19349964), np.float32(0.19498396), np.float32(0.21003559), np.float32(0.23062332), np.float32(0.23213041), np.float32(0.2325012), np.float32(0.26591566), np.float32(0.2905772), np.float32(0.27952367), np.float32(0.3001725), np.float32(0.31500602), np.float32(0.31314278), np.float32(0.31751204), np.float32(0.35978052), np.float32(0.43149048), np.float32(0.4529136), np.float32(0.46696216), np.float32(0.47188547), np.float32(0.4569531), np.float32(0.45227927)], 'AMAAVNPAKTLEDEMTCSICLDYFDDPVSLDCDHSFCRGCITQYRGRLTTDVSCPQCRRTFPQGNLRPNRQLRSIVDAARELRLQAGMKPAPESLCKKHQEPLKLFCREDGIPICVVCDRSKGHRAHTVIPAEEAAEEFQERLQAHLKTLRAEREKLLGLKVSREETSREYLKRTQVERRKVVAEFQQLRQVLGGQERLLDKMIVKAGIDTVTKLSVQISRLSERIRELEGKCQKPASEFLQDVRSTLSRCEEGQAQQPEEMAPELEEQVRGFSKKAIALSESLREFKVTLFSDFSDVHGSLLHRGGS': [np.float32(0.0023837879), np.float32(0.9230648), np.float32(0.9067296), np.float32(0.8697649), np.float32(0.80306023), np.float32(0.71509236), np.float32(0.6575873), np.float32(0.66365945), np.float32(0.58059865), np.float32(0.57135874), np.float32(0.5817844), np.float32(0.53929466), np.float32(0.4968256), np.float32(0.49844322), np.float32(0.49744168), np.float32(0.4858145), np.float32(0.44779596), np.float32(0.41600728), np.float32(0.37787837), np.float32(0.35254762), np.float32(0.31202793), np.float32(0.29376277), np.float32(0.28985065), np.float32(0.28383595), np.float32(0.25203305), np.float32(0.22640643), np.float32(0.19724235), np.float32(0.1862038), np.float32(0.17513612), np.float32(0.17569512), np.float32(0.17621283), np.float32(0.1755171), np.float32(0.18183598), np.float32(0.18074839), np.float32(0.18120016), np.float32(0.18515857), np.float32(0.19043149), np.float32(0.18803115), np.float32(0.19025461), np.float32(0.19264524), np.float32(0.19449715), np.float32(0.2049806), np.float32(0.20104736), np.float32(0.20138387), np.float32(0.22700337), np.float32(0.22457418), np.float32(0.22425854), np.float32(0.22649196), np.float32(0.24429257), np.float32(0.25311407), np.float32(0.2522564), np.float32(0.28307095), np.float32(0.29913336), np.float32(0.32115057), np.float32(0.32017332), np.float32(0.31836212), np.float32(0.30396995), np.float32(0.309145), np.float32(0.3189775), np.float32(0.31101257), np.float32(0.302806), np.float32(0.3068808), np.float32(0.30389023), np.float32(0.2994802), np.float32(0.2901111), np.float32(0.30020937), np.float32(0.34536266), np.float32(0.33425704), np.float32(0.30430055), np.float32(0.3369476), np.float32(0.3243768), np.float32(0.3251492), np.float32(0.32281464), np.float32(0.34524107), np.float32(0.3461257), np.float32(0.35306093), np.float32(0.36559623), np.float32(0.4143643), np.float32(0.40377724), np.float32(0.411081), np.float32(0.4251247), np.float32(0.43895906), np.float32(0.40982732), np.float32(0.4049333), np.float32(0.39986885), np.float32(0.42437714), np.float32(0.4294727), np.float32(0.4497778), np.float32(0.45581016), np.float32(0.4813182), np.float32(0.4783713), np.float32(0.47262), np.float32(0.42481983), np.float32(0.41209146), np.float32(0.46083823), np.float32(0.43873188), np.float32(0.43210492), np.float32(0.41766134), np.float32(0.3923854), np.float32(0.36568484), np.float32(0.33866605), np.float32(0.30506173), np.float32(0.272558), np.float32(0.2712616), np.float32(0.2619234), np.float32(0.24870601), np.float32(0.22645302), np.float32(0.20414296), np.float32(0.251804), np.float32(0.19372691), np.float32(0.19841082), np.float32(0.15310515), np.float32(0.14393656), np.float32(0.14727232), np.float32(0.15499932), np.float32(0.16838701), np.float32(0.17395669), np.float32(0.1873106), np.float32(0.22683991), np.float32(0.25383526), np.float32(0.22150934), np.float32(0.19059548), np.float32(0.18237077), np.float32(0.17107986), np.float32(0.15879802), np.float32(0.17955774), np.float32(0.22214356), np.float32(0.2267844), np.float32(0.28606758), np.float32(0.35505185), np.float32(0.4249267), np.float32(0.400327), np.float32(0.40180105), np.float32(0.4151517), np.float32(0.358737), np.float32(0.36195076), np.float32(0.3542654), np.float32(0.3395724), np.float32(0.3211761), np.float32(0.2989441), np.float32(0.29863626), np.float32(0.29581523), np.float32(0.2968939), np.float32(0.34538454), np.float32(0.3918356), np.float32(0.36350092), np.float32(0.33269447), np.float32(0.33044165), np.float32(0.3310269), np.float32(0.32302672), np.float32(0.3088129), np.float32(0.35008162), np.float32(0.40198386), np.float32(0.38660038), np.float32(0.39279222), np.float32(0.4284549), np.float32(0.42792252), np.float32(0.4240927), np.float32(0.45001107), np.float32(0.4326868), np.float32(0.41488472), np.float32(0.44262895), np.float32(0.44747537), np.float32(0.43289468), np.float32(0.4722562), np.float32(0.43975666), np.float32(0.5001962), np.float32(0.49022326), np.float32(0.50874525), np.float32(0.50066364), np.float32(0.46689272), np.float32(0.4736028), np.float32(0.46134025), np.float32(0.44265333), np.float32(0.4278345), np.float32(0.4261188), np.float32(0.4187309), np.float32(0.4069864), np.float32(0.37618682), np.float32(0.3972285), np.float32(0.3978244), np.float32(0.37911224), np.float32(0.36712912), np.float32(0.3988001), np.float32(0.3957754), np.float32(0.3680585), np.float32(0.3784022), np.float32(0.3836129), np.float32(0.3577223), np.float32(0.33264598), np.float32(0.35121003), np.float32(0.368816), np.float32(0.36242902), np.float32(0.36158422), np.float32(0.37221712), np.float32(0.37920144), np.float32(0.38819426), np.float32(0.3617075), np.float32(0.41149396), np.float32(0.41359058), np.float32(0.3723454), np.float32(0.39518055), np.float32(0.40125322), np.float32(0.35850713), np.float32(0.3450989), np.float32(0.3376386), np.float32(0.34773478), np.float32(0.30544305), np.float32(0.30269495), np.float32(0.29260555), np.float32(0.27248), np.float32(0.22308196), np.float32(0.3094386), np.float32(0.2970662), np.float32(0.21866783), np.float32(0.23456113), np.float32(0.24473211), np.float32(0.21845779), np.float32(0.21087126), np.float32(0.23319438), np.float32(0.24659765), np.float32(0.22396909), np.float32(0.23225589), np.float32(0.24191509), np.float32(0.25887397), np.float32(0.2375636), np.float32(0.2319982), np.float32(0.26990092), np.float32(0.2674574), np.float32(0.27305815), np.float32(0.28425854), np.float32(0.34173694), np.float32(0.2830358), np.float32(0.30000848), np.float32(0.3544933), np.float32(0.3633876), np.float32(0.329868), np.float32(0.35385743), np.float32(0.3908689), np.float32(0.360261), np.float32(0.36430722), np.float32(0.39201346), np.float32(0.40902254), np.float32(0.40240714), np.float32(0.38909215), np.float32(0.41642243), np.float32(0.4396375), np.float32(0.42826888), np.float32(0.4606444), np.float32(0.50004876), np.float32(0.52731735), np.float32(0.47504613), np.float32(0.49505237), np.float32(0.5534889), np.float32(0.5201157), np.float32(0.5625696), np.float32(0.61538935), np.float32(0.61897975), np.float32(0.5653573), np.float32(0.62086457), np.float32(0.6352262), np.float32(0.61910164), np.float32(0.58766514), np.float32(0.6309754), np.float32(0.62732863), np.float32(0.56889546), np.float32(0.55239433), np.float32(0.5275906), np.float32(0.47173664), np.float32(0.40545493), np.float32(0.3927184), np.float32(0.38117513), np.float32(0.3243916), np.float32(0.30619812), np.float32(0.3352485), np.float32(0.33794782), np.float32(0.32169646), np.float32(0.31095058), np.float32(0.32857478), np.float32(0.3104326), np.float32(0.29847708), np.float32(0.28824243), np.float32(0.30502674), np.float32(0.30205834), np.float32(0.30083364), np.float32(0.32292348), np.float32(0.33056203), np.float32(0.31802568), np.float32(0.30856073), np.float32(0.34450546), np.float32(0.33149707), np.float32(0.35758516), np.float32(0.39600006), np.float32(0.42835763), np.float32(0.49290732), np.float32(0.51619345), np.float32(0.5266473), np.float32(0.49458122), np.float32(0.50157225), np.float32(0.5167467), np.float32(0.55406404), np.float32(0.578893), np.float32(0.6292273), np.float32(0.6683226), np.float32(0.68398064), np.float32(0.64469534), np.float32(0.65186435), np.float32(0.69113165)], 'MLDLGLRVQEFEYQDAAMEYYNEHERLRPYAPRDEYVLQTREGPDYIFEGTTPASDPYWKPPLFRAVPVYQPFPLREDYRRGVPYEVYPRTLSPPTYTPDDLIGSIFDFRPPPQCVYGRGPSYWRFDSGRGSEHGIRWPLQEFPLSDYHRRPTHEFDYGRRPQPQHELRPPEFNNRPWLYLDQGPPEFDRRHPPDVDKRYLPEFDRRQSPDFDGRHPPELNRRHPPEFDLRQPPEIERRYPPQVDRSYPHEFDRRQPPGFDGGQPSEVDRRYPQEFDRRYPQEFDRRYPPEVGRRYPPEVDRRHPPEVDRRHPPEVDRRYPPEVDRRHPPEVYRRYPHGFDPWQPSEVNRIHPPEFDLRYPPRVYRRQPPDFNRRYPPEVDRRQPPDFNRRYPPEVVRRQAPDFDRRYPPEFDRRPQPQYDNRPVQEIDPRPPELDRRAPHEYEQRRHHEFGRRPELPSEKRPEPLYDHGPPPPPPPKSDQRNPPTVVPSDAGLQPPLSSELQQQSHRPESPKRAASPPQQAAALSPKDNAKETAASPPRPPADDVGSQIPPTPSEPVAAPPSPQEDTSRDISREQQPPDVEPQFVVPVPCETEDRPPDKPAHHQLDEFPEGNPPEKDIEGRGDLGAVSYATHMEVGPPSLGKDVYYVPTTEHGRVKWKHFQACKHYWAGFLFILHFWVGVGVCIYLGVRGVIKTNQNEELVRTYALAHSPAPLLPERLYNMKHWAPQLAVATGAGWLFAFIWQSLIRAHPAPMIKISLYLGTLCTGLLGIILLSTGTAKGLVGLLFLALALFQGLYVHHVRHRMEFTGIMLRKAILAVHEYKSLYILSVWTVFLAMFWLALWIFGVSGALSFTYGGYYVALLVVSLAWSIEVLRNTINVTVAGVVGTNYYEMGNKPHFPVLRSYQRAWTVSFGSVCLGSMFVGPVTALHALAKHIANEQGSNEFLFSCTNCLLGLMEYLIRHFNKWAFVGVGLHGKSFATSAKETWRIFQETETMLLVSDDLTGAVLFTGCIIGGVVTALVGGCWSFATRRYLTVGVSIISFFLGFLVTYLTMAVSESAVAANYVCFAEDSNILSKHDPALAQYMIHRKNKLDERLA': [np.float32(0.9178108), np.float32(0.9100898), np.float32(0.89621097), np.float32(0.871572), np.float32(0.808372), np.float32(0.739132), np.float32(0.7124119), np.float32(0.70879155), np.float32(0.675907), np.float32(0.61953187), np.float32(0.5490374), np.float32(0.51042676), np.float32(0.47127625), np.float32(0.44327998), np.float32(0.42547292), np.float32(0.38044485), np.float32(0.41618928), np.float32(0.4400231), np.float32(0.4605315), np.float32(0.45083547), np.float32(0.44463235), np.float32(0.46378505), np.float32(0.48528475), np.float32(0.48792765), np.float32(0.46809748), np.float32(0.4611789), np.float32(0.44133604), np.float32(0.46074513), np.float32(0.4676044), np.float32(0.51794046), np.float32(0.54027146), np.float32(0.5276196), np.float32(0.5699305), np.float32(0.60829186), np.float32(0.5717547), np.float32(0.5389861), np.float32(0.5238502), np.float32(0.5327486), np.float32(0.5390385), np.float32(0.51914805), np.float32(0.58491606), np.float32(0.58996105), np.float32(0.6007931), np.float32(0.6310586), np.float32(0.62856185), np.float32(0.596144), np.float32(0.58803344), np.float32(0.5555731), np.float32(0.56649804), np.float32(0.59775996), np.float32(0.60555947), np.float32(0.64047164), np.float32(0.6730845), np.float32(0.7088887), np.float32(0.71583265), np.float32(0.6468064), np.float32(0.6923537), np.float32(0.6774073), np.float32(0.7000631), np.float32(0.7308036), np.float32(0.72833663), np.float32(0.70153385), np.float32(0.73480976), np.float32(0.7251119), np.float32(0.7041882), np.float32(0.6830452), np.float32(0.68338734), np.float32(0.72118837), np.float32(0.71381223), np.float32(0.73812187), np.float32(0.69637114), np.float32(0.6788031), np.float32(0.62265563), np.float32(0.61730105), np.float32(0.6385104), np.float32(0.66961133), np.float32(0.6812197), np.float32(0.56010723), np.float32(0.5734172), np.float32(0.6174886), np.float32(0.6098841), np.float32(0.6194498), np.float32(0.602915), np.float32(0.60375136), np.float32(0.62745905), np.float32(0.59455496), np.float32(0.49735716), np.float32(0.48048186), np.float32(0.48420736), np.float32(0.43879953), np.float32(0.4040352), np.float32(0.34766027), np.float32(0.44151023), np.float32(0.29942837), np.float32(0.5069951), np.float32(0.42168972), np.float32(0.18861169), np.float32(0.29323882), np.float32(0.27961704), np.float32(0.20230857), np.float32(0.20322035), np.float32(0.23543105), np.float32(0.23407632), np.float32(0.18362191), np.float32(0.17721118), np.float32(0.27651182), np.float32(0.19080728), np.float32(0.4248645), np.float32(0.28454232), np.float32(0.27880672), np.float32(0.30160785), np.float32(0.2867748), np.float32(0.2484567), np.float32(0.20797385), np.float32(0.19705689), np.float32(0.19568472), np.float32(0.19817379), np.float32(0.4692432), np.float32(0.42227358), np.float32(0.35273755), np.float32(0.401375), np.float32(0.3945474), np.float32(0.70166945), np.float32(0.5313267), np.float32(0.5885409), np.float32(0.6009933), np.float32(0.7421728), np.float32(0.86299115), np.float32(0.8786736), np.float32(0.9193473), np.float32(0.8966986), np.float32(0.8740289), np.float32(0.8339431), np.float32(0.79928654), np.float32(0.79147404), np.float32(0.7942552), np.float32(0.739806), np.float32(0.83385575), np.float32(0.8007049), np.float32(0.81025755), np.float32(0.81227434), np.float32(0.8315264), np.float32(0.8127422), np.float32(0.9008037), np.float32(0.8972921), np.float32(0.90675217), np.float32(0.91614324), np.float32(0.9154564), np.float32(0.90521574), np.float32(0.92811656), np.float32(0.9486006), np.float32(0.9470058), np.float32(0.9387067), np.float32(0.9438336), np.float32(0.9473794), np.float32(0.94441557), np.float32(0.9432821), np.float32(0.946729), np.float32(0.9489602), np.float32(0.9550491), np.float32(0.9561316), np.float32(0.9627057), np.float32(0.96407884), np.float32(0.96190697), np.float32(0.9594566), np.float32(0.9556081), np.float32(0.953346), np.float32(0.9527663), np.float32(0.9457655), np.float32(0.95225734), np.float32(0.95152724), np.float32(0.95270354), np.float32(0.9484546), np.float32(0.95212716), np.float32(0.9528678), np.float32(0.95174617), np.float32(0.9435877), np.float32(0.94720185), np.float32(0.93604386), np.float32(0.9405002), np.float32(0.9452042), np.float32(0.95159966), np.float32(0.9560729), np.float32(0.9485338), np.float32(0.9532661), np.float32(0.9516867), np.float32(0.95099455), np.float32(0.94416845), np.float32(0.9456603), np.float32(0.9468049), np.float32(0.9523477), np.float32(0.95140725), np.float32(0.9510532), np.float32(0.952277), np.float32(0.96093863), np.float32(0.960368), np.float32(0.9673787), np.float32(0.96707326), np.float32(0.96861815), np.float32(0.9681853), np.float32(0.96698576), np.float32(0.9657386), np.float32(0.9665883), np.float32(0.96691674), np.float32(0.96631116), np.float32(0.9682533), np.float32(0.96798843), np.float32(0.9664927), np.float32(0.96582997), np.float32(0.9653584), np.float32(0.9660926), np.float32(0.9672021), np.float32(0.9670409), np.float32(0.96875495), np.float32(0.9698905), np.float32(0.97036195), np.float32(0.97357744), np.float32(0.974724), np.float32(0.9757864), np.float32(0.97599083), np.float32(0.9748599), np.float32(0.9754631), np.float32(0.9761841), np.float32(0.97632265), np.float32(0.97607917), np.float32(0.97556937), np.float32(0.97667366), np.float32(0.97687304), np.float32(0.9762962), np.float32(0.9761017), np.float32(0.9766124), np.float32(0.9767318), np.float32(0.9758976), np.float32(0.97643787), np.float32(0.9765187), np.float32(0.9752033), np.float32(0.9747832), np.float32(0.9743559), np.float32(0.9745739), np.float32(0.97497374), np.float32(0.97400856), np.float32(0.9738662), np.float32(0.97402227), np.float32(0.97350997), np.float32(0.97368467), np.float32(0.9737596), np.float32(0.97462624), np.float32(0.974744), np.float32(0.9747704), np.float32(0.9758935), np.float32(0.97647923), np.float32(0.97564006), np.float32(0.97531474), np.float32(0.9757665), np.float32(0.9756656), np.float32(0.9761362), np.float32(0.9754371), np.float32(0.9750895), np.float32(0.97563386), np.float32(0.9755892), np.float32(0.974685), np.float32(0.97438055), np.float32(0.9746459), np.float32(0.973789), np.float32(0.97123533), np.float32(0.9696296), np.float32(0.96914077), np.float32(0.96755904), np.float32(0.96478504), np.float32(0.9640127), np.float32(0.96373826), np.float32(0.9634344), np.float32(0.9597502), np.float32(0.9577158), np.float32(0.95786446), np.float32(0.95991707), np.float32(0.95810986), np.float32(0.9595067), np.float32(0.95880663), np.float32(0.9608015), np.float32(0.95876426), np.float32(0.9583212), np.float32(0.9607523), np.float32(0.9634172), np.float32(0.96381795), np.float32(0.9643413), np.float32(0.9649696), np.float32(0.96701), np.float32(0.96701247), np.float32(0.968966), np.float32(0.9694155), np.float32(0.9694995), np.float32(0.97042567), np.float32(0.97102123), np.float32(0.97127706), np.float32(0.9727992), np.float32(0.9744932), np.float32(0.97556597), np.float32(0.97573245), np.float32(0.9753866), np.float32(0.97541684), np.float32(0.975372), np.float32(0.97566664), np.float32(0.975875), np.float32(0.97628516), np.float32(0.9761875), np.float32(0.9761965), np.float32(0.975717), np.float32(0.9751404), np.float32(0.9750838), np.float32(0.9755356), np.float32(0.97546583), np.float32(0.9754557), np.float32(0.97548383), np.float32(0.9762824), np.float32(0.9761692), np.float32(0.97587025), np.float32(0.975367), np.float32(0.9750157), np.float32(0.9745222), np.float32(0.97344345), np.float32(0.9741344), np.float32(0.9740514), np.float32(0.9737926), np.float32(0.9722607), np.float32(0.969948), np.float32(0.9709182), np.float32(0.9711376), np.float32(0.9694745), np.float32(0.97014564), np.float32(0.97142255), np.float32(0.97186565), np.float32(0.9712668), np.float32(0.9701828), np.float32(0.9711086), np.float32(0.9711316), np.float32(0.96904147), np.float32(0.9681719), np.float32(0.9690216), np.float32(0.9685912), np.float32(0.9677191), np.float32(0.96830654), np.float32(0.96608067), np.float32(0.96777123), np.float32(0.96793413), np.float32(0.96880263), np.float32(0.96701294), np.float32(0.9661098), np.float32(0.9673616), np.float32(0.96380746), np.float32(0.96059376), np.float32(0.963541), np.float32(0.9618782), np.float32(0.9627396), np.float32(0.9647088), np.float32(0.963843), np.float32(0.96465963), np.float32(0.96420515), np.float32(0.9660891), np.float32(0.96763456), np.float32(0.96844625), np.float32(0.9703879), np.float32(0.97269285), np.float32(0.9724805), np.float32(0.9731131), np.float32(0.97295177), np.float32(0.9737041), np.float32(0.9739367), np.float32(0.9735144), np.float32(0.97413605), np.float32(0.97487044), np.float32(0.9749223), np.float32(0.9750685), np.float32(0.9750695), np.float32(0.97475195), np.float32(0.9743634), np.float32(0.97453), np.float32(0.97422916), np.float32(0.97486895), np.float32(0.975007), np.float32(0.9757253), np.float32(0.9757539), np.float32(0.9765494), np.float32(0.97671753), np.float32(0.9758002), np.float32(0.9765614), np.float32(0.9761465), np.float32(0.97600955), np.float32(0.9764972), np.float32(0.9763598), np.float32(0.97620195), np.float32(0.9756826), np.float32(0.9739232), np.float32(0.974495), np.float32(0.97381896), np.float32(0.97284615), np.float32(0.9746943), np.float32(0.97424996), np.float32(0.97421354), np.float32(0.97479284), np.float32(0.9725528), np.float32(0.9730313), np.float32(0.9706377), np.float32(0.97175103), np.float32(0.97408265), np.float32(0.9738931), np.float32(0.974344), np.float32(0.9758907), np.float32(0.9760045), np.float32(0.9760986), np.float32(0.9759661), np.float32(0.9761318), np.float32(0.9762862), np.float32(0.9769831), np.float32(0.977359), np.float32(0.97763765), np.float32(0.97798324), np.float32(0.97832596), np.float32(0.97811174), np.float32(0.9785221), np.float32(0.9783441), np.float32(0.9778216), np.float32(0.97760963), np.float32(0.97845787), np.float32(0.97763115), np.float32(0.9782573), np.float32(0.9783215), np.float32(0.97829753), np.float32(0.97792315), np.float32(0.9771523), np.float32(0.9770518), np.float32(0.97759515), np.float32(0.9765321), np.float32(0.9770017), np.float32(0.97626173), np.float32(0.97607887), np.float32(0.9749596), np.float32(0.9730945), np.float32(0.97182345), np.float32(0.9726441), np.float32(0.9716726), np.float32(0.9753195), np.float32(0.9754115), np.float32(0.9769433), np.float32(0.9771212), np.float32(0.9775598), np.float32(0.9767066), np.float32(0.9740379), np.float32(0.9748106), np.float32(0.97485274), np.float32(0.97426075), np.float32(0.9750353), np.float32(0.97456217), np.float32(0.97389954), np.float32(0.9726441), np.float32(0.97417724), np.float32(0.97632277), np.float32(0.9777386), np.float32(0.9778422), np.float32(0.9784546), np.float32(0.9784041), np.float32(0.97904223), np.float32(0.98037714), np.float32(0.98084474), np.float32(0.9807947), np.float32(0.9806121), np.float32(0.98105824), np.float32(0.98089683), np.float32(0.9810137), np.float32(0.9809702), np.float32(0.98128766), np.float32(0.98150533), np.float32(0.9815896), np.float32(0.9818902), np.float32(0.9818018), np.float32(0.9824333), np.float32(0.98222715), np.float32(0.9821639), np.float32(0.9819235), np.float32(0.98229194), np.float32(0.9824175), np.float32(0.9821898), np.float32(0.9826019), np.float32(0.9826413), np.float32(0.98152643), np.float32(0.9810868), np.float32(0.98092467), np.float32(0.98014075), np.float32(0.98020864), np.float32(0.98013854), np.float32(0.9790162), np.float32(0.97903687), np.float32(0.9796393), np.float32(0.9802325), np.float32(0.98012596), np.float32(0.98018634), np.float32(0.98008186), np.float32(0.98011154), np.float32(0.980334), np.float32(0.9789306), np.float32(0.9789556), np.float32(0.97997254), np.float32(0.98091495), np.float32(0.97979796), np.float32(0.98033166), np.float32(0.98017704), np.float32(0.9796338), np.float32(0.9796912), np.float32(0.98025435), np.float32(0.98116904), np.float32(0.98052925), np.float32(0.9806954), np.float32(0.9808975), np.float32(0.9814742), np.float32(0.9808241), np.float32(0.9812624), np.float32(0.98181677), np.float32(0.98164856), np.float32(0.9823729), np.float32(0.98160017), np.float32(0.98165786), np.float32(0.9814399), np.float32(0.9814766), np.float32(0.9819474), np.float32(0.9825234), np.float32(0.9824436), np.float32(0.9820785), np.float32(0.9824051), np.float32(0.9826994), np.float32(0.98292494), np.float32(0.98304224), np.float32(0.98334104), np.float32(0.9833588), np.float32(0.98311126), np.float32(0.9831042), np.float32(0.98268664), np.float32(0.98215735), np.float32(0.98172164), np.float32(0.9822458), np.float32(0.9813867), np.float32(0.98078626), np.float32(0.98125), np.float32(0.9814355), np.float32(0.98141676), np.float32(0.9815855), np.float32(0.9815213), np.float32(0.9821291), np.float32(0.98214334), np.float32(0.9813448), np.float32(0.98157054), np.float32(0.9817646), np.float32(0.9814714), np.float32(0.98080736), np.float32(0.9808065), np.float32(0.9808493), np.float32(0.98097014), np.float32(0.98054606), np.float32(0.98021257), np.float32(0.9799168), np.float32(0.9794415), np.float32(0.97966945), np.float32(0.97878796), np.float32(0.9788012), np.float32(0.9792038), np.float32(0.9792463), np.float32(0.97952044), np.float32(0.9793952), np.float32(0.97921044), np.float32(0.97904426), np.float32(0.97884095), np.float32(0.97793394), np.float32(0.9769245), np.float32(0.9768307), np.float32(0.9770594), np.float32(0.9771767), np.float32(0.9773098), np.float32(0.9774638), np.float32(0.97663957), np.float32(0.9755976), np.float32(0.97502136), np.float32(0.97518355), np.float32(0.9762992), np.float32(0.97614974), np.float32(0.9760069), np.float32(0.97517246), np.float32(0.975373), np.float32(0.9749913), np.float32(0.97440267), np.float32(0.97465795), np.float32(0.97278726), np.float32(0.97270006), np.float32(0.9721524), np.float32(0.97070765), np.float32(0.9684845), np.float32(0.96707547), np.float32(0.9652542), np.float32(0.9658611), np.float32(0.9607491), np.float32(0.9592269), np.float32(0.9644029), np.float32(0.95927143), np.float32(0.95869654), np.float32(0.95894945), np.float32(0.9602276), np.float32(0.9577379), np.float32(0.9547561), np.float32(0.9510103), np.float32(0.95029783), np.float32(0.95364666), np.float32(0.9543896), np.float32(0.95859265), np.float32(0.95105), np.float32(0.9504161), np.float32(0.9458603), np.float32(0.94125354), np.float32(0.94176257), np.float32(0.94060016), np.float32(0.94294167), np.float32(0.934611), np.float32(0.9286497), np.float32(0.9422351), np.float32(0.94931984), np.float32(0.95192254), np.float32(0.9569411), np.float32(0.96035504), np.float32(0.95663524), np.float32(0.9459224), np.float32(0.9386682), np.float32(0.9313382), np.float32(0.92215693), np.float32(0.9124963), np.float32(0.9021913), np.float32(0.894906), np.float32(0.8787058), np.float32(0.8559177), np.float32(0.7878693), np.float32(0.534098), np.float32(0.3838858), np.float32(0.29205483), np.float32(0.47583935), np.float32(0.47060296), np.float32(0.60049874), np.float32(0.3053234), np.float32(0.5210386), np.float32(0.5779104), np.float32(0.5235278), np.float32(0.40444678), np.float32(0.37439078), np.float32(0.4902244), np.float32(0.5708847), np.float32(0.57856953), np.float32(0.5968722), np.float32(0.5615479), np.float32(0.5659122), np.float32(0.5308035), np.float32(0.5257552), np.float32(0.44026405), np.float32(0.41075742), np.float32(0.4259613), np.float32(0.33475593), np.float32(0.38235727), np.float32(0.37342027), np.float32(0.3781425), np.float32(0.40822265), np.float32(0.35321552), np.float32(0.34456933), np.float32(0.44742832), np.float32(0.52338564), np.float32(0.48032373), np.float32(0.39081195), np.float32(0.3796099), np.float32(0.29848468), np.float32(0.26148754), np.float32(0.25762352), np.float32(0.2588179), np.float32(0.2609915), np.float32(0.2692708), np.float32(0.2729563), np.float32(0.18072361), np.float32(0.16573633), np.float32(0.16094506), np.float32(0.17319594), np.float32(0.21010484), np.float32(0.22259746), np.float32(0.22119719), np.float32(0.21562651), np.float32(0.18282911), np.float32(0.15966603), np.float32(0.16224745), np.float32(0.15439866), np.float32(0.12544243), np.float32(0.1432073), np.float32(0.16750327), np.float32(0.20516498), np.float32(0.20431432), np.float32(0.13384107), np.float32(0.116295286), np.float32(0.13750482), np.float32(0.12464633), np.float32(0.13208923), np.float32(0.14260848), np.float32(0.14218362), np.float32(0.14581923), np.float32(0.14139432), np.float32(0.1422803), np.float32(0.15966079), np.float32(0.1255271), np.float32(0.12560521), np.float32(0.100092106), np.float32(0.08930373), np.float32(0.08996452), np.float32(0.09331668), np.float32(0.08499239), np.float32(0.09487298), np.float32(0.09282931), np.float32(0.082004264), np.float32(0.08671594), np.float32(0.089232884), np.float32(0.076477975), np.float32(0.0807575), np.float32(0.071673356), np.float32(0.062741704), np.float32(0.070045605), np.float32(0.062291324), np.float32(0.053842124), np.float32(0.05422653), np.float32(0.05107221), np.float32(0.055792727), np.float32(0.04810775), np.float32(0.047480315), np.float32(0.043792844), np.float32(0.040345438), np.float32(0.037153445), np.float32(0.032605886), np.float32(0.03374383), np.float32(0.032020062), np.float32(0.032209788), np.float32(0.03439487), np.float32(0.038659707), np.float32(0.035793975), np.float32(0.036206078), np.float32(0.040015403), np.float32(0.045326542), np.float32(0.043280836), np.float32(0.045718394), np.float32(0.050523285), np.float32(0.05080631), np.float32(0.048393823), np.float32(0.05844673), np.float32(0.061685905), np.float32(0.057966746), np.float32(0.059878334), np.float32(0.06284382), np.float32(0.06817049), np.float32(0.065598436), np.float32(0.06825398), np.float32(0.068246275), np.float32(0.07042327), np.float32(0.06621947), np.float32(0.066034354), np.float32(0.061873607), np.float32(0.05971098), np.float32(0.05740724), np.float32(0.065127924), np.float32(0.07179802), np.float32(0.06750018), np.float32(0.06435826), np.float32(0.07286343), np.float32(0.07635009), np.float32(0.0701279), np.float32(0.07299761), np.float32(0.065367155), np.float32(0.05768997), np.float32(0.0576415), np.float32(0.061690588), np.float32(0.057652313), np.float32(0.058090657), np.float32(0.059924148), np.float32(0.06439939), np.float32(0.0667275), np.float32(0.062211975), np.float32(0.068892024), np.float32(0.06416171), np.float32(0.06058062), np.float32(0.054322753), np.float32(0.054268703), np.float32(0.044816192), np.float32(0.043712333), np.float32(0.05120296), np.float32(0.04902136), np.float32(0.049780134), np.float32(0.05129173), np.float32(0.056811668), np.float32(0.063988335), np.float32(0.06568693), np.float32(0.06590667), np.float32(0.07379338), np.float32(0.0724234), np.float32(0.06809894), np.float32(0.06015268), np.float32(0.06581175), np.float32(0.069053665), np.float32(0.08110988), np.float32(0.09276345), np.float32(0.09159916), np.float32(0.09576279), np.float32(0.09296319), np.float32(0.09392243), np.float32(0.10681197), np.float32(0.10358121), np.float32(0.104689896), np.float32(0.11486253), np.float32(0.10942662), np.float32(0.113905355), np.float32(0.1182665), np.float32(0.12108105), np.float32(0.1102173), np.float32(0.10738342), np.float32(0.09964583), np.float32(0.1069385), np.float32(0.10871714), np.float32(0.10842191), np.float32(0.11528283), np.float32(0.12653047), np.float32(0.12141845), np.float32(0.11077865), np.float32(0.11049027), np.float32(0.11574108), np.float32(0.11199174), np.float32(0.112977274), np.float32(0.1048111), np.float32(0.11213006), np.float32(0.10106107), np.float32(0.09651255), np.float32(0.0957408), np.float32(0.08992462), np.float32(0.08597239), np.float32(0.09416891), np.float32(0.10122504), np.float32(0.10932667), np.float32(0.120467156), np.float32(0.11877862), np.float32(0.13955627), np.float32(0.1444743), np.float32(0.13426207), np.float32(0.124788105), np.float32(0.118355796), np.float32(0.11587477), np.float32(0.11081488), np.float32(0.10950904), np.float32(0.08793803), np.float32(0.093453854), np.float32(0.09111921), np.float32(0.089684024), np.float32(0.08581001), np.float32(0.08318449), np.float32(0.080175534), np.float32(0.07054224), np.float32(0.066108115), np.float32(0.07010292), np.float32(0.067197986), np.float32(0.057754777), np.float32(0.05413453), np.float32(0.052620295), np.float32(0.053640645), np.float32(0.047143355), np.float32(0.044887986), np.float32(0.05675258), np.float32(0.053142034), np.float32(0.061062712), np.float32(0.061064903), np.float32(0.058274623), np.float32(0.06276143), np.float32(0.065995), np.float32(0.06756443), np.float32(0.06428485), np.float32(0.06992027), np.float32(0.062136658), np.float32(0.060760908), np.float32(0.052407097), np.float32(0.05876084), np.float32(0.06841061), np.float32(0.0719972), np.float32(0.0808012), np.float32(0.084562406), np.float32(0.09680596), np.float32(0.10710165), np.float32(0.09352769), np.float32(0.09762368), np.float32(0.10218782), np.float32(0.11535167), np.float32(0.117400676), np.float32(0.13660288), np.float32(0.12175335), np.float32(0.13362612), np.float32(0.16464077), np.float32(0.1709996), np.float32(0.17160767), np.float32(0.16348489), np.float32(0.16706853), np.float32(0.16617855), np.float32(0.14995107), np.float32(0.14034982), np.float32(0.1445806), np.float32(0.119516544), np.float32(0.110285684), np.float32(0.10640484), np.float32(0.09642668), np.float32(0.07865693), np.float32(0.070208915), np.float32(0.07282071), np.float32(0.06918805), np.float32(0.05624009), np.float32(0.0566311), np.float32(0.053741306), np.float32(0.0442045), np.float32(0.043197196), np.float32(0.035743076), np.float32(0.034343023), np.float32(0.03047082), np.float32(0.029013455), np.float32(0.027633762), np.float32(0.028664956), np.float32(0.03321634), np.float32(0.030394211), np.float32(0.03343923), np.float32(0.036890678), np.float32(0.04129224), np.float32(0.054660186), np.float32(0.06406819), np.float32(0.080889955), np.float32(0.09345737), np.float32(0.094757184), np.float32(0.08971725), np.float32(0.08964163), np.float32(0.080907576), np.float32(0.0741858), np.float32(0.069137014), np.float32(0.07072666), np.float32(0.07039368), np.float32(0.076990664), np.float32(0.07921396), np.float32(0.07345379), np.float32(0.07575868), np.float32(0.07657787), np.float32(0.08408677), np.float32(0.082038485), np.float32(0.08543215), np.float32(0.0797922), np.float32(0.06837499), np.float32(0.06326992), np.float32(0.058548696), np.float32(0.048146266), np.float32(0.043354444), np.float32(0.046155497), np.float32(0.048262306), np.float32(0.042345483), np.float32(0.04165785), np.float32(0.04362348), np.float32(0.043875203), np.float32(0.045754887), np.float32(0.052485548), np.float32(0.05923173), np.float32(0.06041383), np.float32(0.077050835), np.float32(0.096909165), np.float32(0.10262228), np.float32(0.10885548), np.float32(0.12040911), np.float32(0.13281715), np.float32(0.14270884), np.float32(0.14962322), np.float32(0.21831934), np.float32(0.28724846), np.float32(0.2236403), np.float32(0.19236669), np.float32(0.18535598), np.float32(0.16789755), np.float32(0.14002033), np.float32(0.14778672), np.float32(0.15956068), np.float32(0.1563381), np.float32(0.17097567), np.float32(0.15947744), np.float32(0.16172114), np.float32(0.15794288), np.float32(0.15184829), np.float32(0.15934819), np.float32(0.16907604), np.float32(0.16226397), np.float32(0.16690396), np.float32(0.17478114), np.float32(0.16876121), np.float32(0.16234754), np.float32(0.16104385), np.float32(0.16729265), np.float32(0.13663314), np.float32(0.21634781), np.float32(0.23710285), np.float32(0.22633244), np.float32(0.061714485), np.float32(0.07410444), np.float32(0.08392142), np.float32(0.06977157), np.float32(0.050814856), np.float32(0.05947008), np.float32(0.049011923), np.float32(0.043038283), np.float32(0.039955854), np.float32(0.04354248), np.float32(0.046394393), np.float32(0.04830489), np.float32(0.046028752), np.float32(0.047242694), np.float32(0.046629146), np.float32(0.048982408), np.float32(0.04546773), np.float32(0.047077972), np.float32(0.0525651), np.float32(0.05685526), np.float32(0.061165646), np.float32(0.06336619), np.float32(0.06655316), np.float32(0.07225946), np.float32(0.08053668), np.float32(0.09572625), np.float32(0.08778372), np.float32(0.09183393), np.float32(0.10912585), np.float32(0.11465927), np.float32(0.10729688), np.float32(0.122444384), np.float32(0.13245465), np.float32(0.12115703), np.float32(0.1036349), np.float32(0.09905662), np.float32(0.11394033), np.float32(0.09846403), np.float32(0.09419254), np.float32(0.094249584), np.float32(0.0989722), np.float32(0.08301436), np.float32(0.07997754), np.float32(0.08084588), np.float32(0.07846608), np.float32(0.069563225), np.float32(0.07456402), np.float32(0.087920465), np.float32(0.08929091), np.float32(0.08568834), np.float32(0.09115531), np.float32(0.11146198), np.float32(0.10667082), np.float32(0.09700179), np.float32(0.10225799), np.float32(0.10217133), np.float32(0.087426744), np.float32(0.080118105), np.float32(0.09887948), np.float32(0.115506105), np.float32(0.1060696), np.float32(0.11361477), np.float32(0.117177084), np.float32(0.10411626), np.float32(0.101502396), np.float32(0.11324371), np.float32(0.11775054), np.float32(0.13013853), np.float32(0.1275272), np.float32(0.15109085), np.float32(0.15651597), np.float32(0.17322434), np.float32(0.28187612), np.float32(0.24933165), np.float32(0.2607453), np.float32(0.27682424), np.float32(0.37532023), np.float32(0.38797063), np.float32(0.37937424), np.float32(0.39490512), np.float32(0.46004048), np.float32(0.50488067), np.float32(0.543541), np.float32(0.5463588), np.float32(0.5630417), np.float32(0.59544706), np.float32(0.65296507), np.float32(0.7343361), np.float32(0.74600047), np.float32(0.72987694), np.float32(0.7230076), np.float32(0.7537683), np.float32(0.7850237), np.float32(0.7034398), np.float32(0.6926246), np.float32(0.67251), np.float32(0.6425939), np.float32(0.0025700538)], 'MYLRRGLVILPQMRSSLPFCFQQYQTTPSKNKLKSSQKDKVRQFMIFTQSSEKTAVSCLSQNDWKLDVATDNFFQNPELYIRESVKGSLDRKKLEQLYNRYKDPQDENKIGIDGIQQFCDDLALDPASISVLIIAWKFRAATQCEFSKQEFMDGMTELGCDSIEKLKAQIPKMEQELKEPGRFKDFYQFTFNFAKNPGQKGLDLEMAIAYWNLVLNGRFKFLDLWNKFLLEHHKRSIPKDTWNLLLDFSTMIADDMSNYDEEGAWPVLIDDFVEFARPQIAGTRSTTV': [np.float32(0.9444912), np.float32(0.950671), np.float32(0.9564923), np.float32(0.95659626), np.float32(0.96489525), np.float32(0.9632979), np.float32(0.9482323), np.float32(0.9410945), np.float32(0.9454584), np.float32(0.9363685), np.float32(0.939074), np.float32(0.94739825), np.float32(0.9474203), np.float32(0.9431781), np.float32(0.9439414), np.float32(0.9345287), np.float32(0.9290767), np.float32(0.9387603), np.float32(0.93811226), np.float32(0.9196676), np.float32(0.9260126), np.float32(0.94010186), np.float32(0.93273735), np.float32(0.9212054), np.float32(0.9036595), np.float32(0.90408075), np.float32(0.89907753), np.float32(0.89000523), np.float32(0.86778307), np.float32(0.8695167), np.float32(0.8531968), np.float32(0.8044971), np.float32(0.7700997), np.float32(0.6623231), np.float32(0.6256243), np.float32(0.5805608), np.float32(0.5512297), np.float32(0.5507599), np.float32(0.54159933), np.float32(0.4897697), np.float32(0.45306426), np.float32(0.39154112), np.float32(0.34374887), np.float32(0.29755017), np.float32(0.26132402), np.float32(0.2537285), np.float32(0.2206033), np.float32(0.1773427), np.float32(0.15242818), np.float32(0.15131857), np.float32(0.1544001), np.float32(0.15410586), np.float32(0.14096954), np.float32(0.13868229), np.float32(0.13987759), np.float32(0.13000488), np.float32(0.13197829), np.float32(0.12349827), np.float32(0.124640904), np.float32(0.12165238), np.float32(0.14346522), np.float32(0.11676332), np.float32(0.10414918), np.float32(0.117981136), np.float32(0.11280642), np.float32(0.10164717), np.float32(0.10167223), np.float32(0.112355314), np.float32(0.11258188), np.float32(0.10575611), np.float32(0.119424336), np.float32(0.124188684), np.float32(0.122203164), np.float32(0.11554865), np.float32(0.11185894), np.float32(0.10847355), np.float32(0.116696805), np.float32(0.11180203), np.float32(0.11743506), np.float32(0.12472731), np.float32(0.14179713), np.float32(0.14802356), np.float32(0.13705759), np.float32(0.13184758), np.float32(0.12424693), np.float32(0.10826935), np.float32(0.10103027), np.float32(0.10294631), np.float32(0.10727138), np.float32(0.105881006), np.float32(0.11242), np.float32(0.11682314), np.float32(0.12543705), np.float32(0.14897797), np.float32(0.15515915), np.float32(0.16377404), np.float32(0.16850798), np.float32(0.19997284), np.float32(0.19604154), np.float32(0.1941181), np.float32(0.1835178), np.float32(0.18713602), np.float32(0.18630026), np.float32(0.17246999), np.float32(0.15293397), np.float32(0.15587369), np.float32(0.15421504), np.float32(0.13257602), np.float32(0.12645164), np.float32(0.13255255), np.float32(0.13483931), np.float32(0.13182046), np.float32(0.1279911), np.float32(0.12776613), np.float32(0.12384471), np.float32(0.11684975), np.float32(0.095859244), np.float32(0.07463744), np.float32(0.0657114), np.float32(0.057590265), np.float32(0.048147544), np.float32(0.040812515), np.float32(0.03893427), np.float32(0.03440288), np.float32(0.031977635), np.float32(0.0292818), np.float32(0.026983311), np.float32(0.029031932), np.float32(0.026882969), np.float32(0.024794746), np.float32(0.026240567), np.float32(0.028652053), np.float32(0.025209945), np.float32(0.025270287), np.float32(0.02630522), np.float32(0.025195573), np.float32(0.02682826), np.float32(0.028013006), np.float32(0.029563287), np.float32(0.028101936), np.float32(0.029331198), np.float32(0.037098113), np.float32(0.04074519), np.float32(0.042003818), np.float32(0.04610685), np.float32(0.05525045), np.float32(0.059102688), np.float32(0.064866945), np.float32(0.07114129), np.float32(0.08208708), np.float32(0.08722513), np.float32(0.08599158), np.float32(0.100865886), np.float32(0.114587374), np.float32(0.10569413), np.float32(0.10763332), np.float32(0.12172501), np.float32(0.110763535), np.float32(0.09650462), np.float32(0.104102604), np.float32(0.11088474), np.float32(0.08923216), np.float32(0.08772633), np.float32(0.10237305), np.float32(0.107033625), np.float32(0.102314234), np.float32(0.11315078), np.float32(0.12263014), np.float32(0.1268955), np.float32(0.12382247), np.float32(0.1303892), np.float32(0.1327769), np.float32(0.14078914), np.float32(0.13588159), np.float32(0.1326065), np.float32(0.13587101), np.float32(0.129149), np.float32(0.12122518), np.float32(0.11841471), np.float32(0.11333918), np.float32(0.098624334), np.float32(0.09355193), np.float32(0.103891976), np.float32(0.112030126), np.float32(0.11326658), np.float32(0.12944953), np.float32(0.14190434), np.float32(0.13705043), np.float32(0.14448585), np.float32(0.14656244), np.float32(0.12800743), np.float32(0.120085225), np.float32(0.09964712), np.float32(0.096867904), np.float32(0.085664526), np.float32(0.07878871), np.float32(0.06572771), np.float32(0.0656346), np.float32(0.062707335), np.float32(0.059424117), np.float32(0.056868274), np.float32(0.058772307), np.float32(0.05720155), np.float32(0.0579337), np.float32(0.0603203), np.float32(0.062635764), np.float32(0.060199585), np.float32(0.04648031), np.float32(0.04852259), np.float32(0.03712659), np.float32(0.03254864), np.float32(0.03156534), np.float32(0.026186347), np.float32(0.024432471), np.float32(0.0247208), np.float32(0.027643098), np.float32(0.033203635), np.float32(0.030199172), np.float32(0.030485164), np.float32(0.035849568), np.float32(0.039167378), np.float32(0.04443859), np.float32(0.05450394), np.float32(0.06617332), np.float32(0.07009322), np.float32(0.07260541), np.float32(0.079773456), np.float32(0.09356968), np.float32(0.09282728), np.float32(0.09953798), np.float32(0.09374122), np.float32(0.105534114), np.float32(0.08807715), np.float32(0.08589725), np.float32(0.086171396), np.float32(0.08407471), np.float32(0.085521474), np.float32(0.091202036), np.float32(0.09735634), np.float32(0.08749081), np.float32(0.08247732), np.float32(0.08576101), np.float32(0.09089618), np.float32(0.087884106), np.float32(0.08301845), np.float32(0.0884664), np.float32(0.08723822), np.float32(0.08158413), np.float32(0.08509509), np.float32(0.09738174), np.float32(0.11622954), np.float32(0.11596766), np.float32(0.116372496), np.float32(0.11569716), np.float32(0.12787698), np.float32(0.12189705), np.float32(0.1327607), np.float32(0.13483687), np.float32(0.153615), np.float32(0.14461622), np.float32(0.15639941), np.float32(0.1830649), np.float32(0.18708597), np.float32(0.1824037), np.float32(0.1855393), np.float32(0.22770524), np.float32(0.23719248), np.float32(0.2334192), np.float32(0.22358336), np.float32(0.21596543), np.float32(0.1976853), np.float32(0.22140913), np.float32(0.21096547), np.float32(0.20242718), np.float32(0.17241685), np.float32(0.16905299), np.float32(0.1843637), np.float32(0.23105869), np.float32(0.26262587), np.float32(0.28960434), np.float32(0.30913368), np.float32(0.3306322), np.float32(0.34972638), np.float32(0.3801891), np.float32(0.39296135), np.float32(0.39871186), np.float32(0.41131693), np.float32(0.4723174)], 'MAAAAAAAAAAGAAGGRGSGPGRRRHLVPGAGGEAGEGAPGGAGDYGNGLESEELEPEELLLEPEPEPEPEEEPPRPRAPPGAPGPGPGSGAPGSQEEEEEPGLVEGDPGDGAIEDPELEAIKARVREMEEEAEKLKELQNEVEKQMNMSPPPGNAGPVIMSIEEKMEADARSIYVGNVDYGATAEELEAHFHGCGSVNRVTILCDKFSGHPKGFAYIEFSDKESVRTSLALDESLFRGRQIKVIPKRTNRPGISTTDRGFPRARYRARTTNYNSSRSRFYSGFNSRPRGRVYRGRARATSWYSPY': [np.float32(0.9730241), np.float32(0.9755136), np.float32(0.9420291), np.float32(0.9565109), np.float32(0.003783631), np.float32(0.19436094), np.float32(0.008075135), np.float32(0.0024097622), np.float32(0.0024026255), np.float32(0.002401283), np.float32(0.9668464), np.float32(0.9850574), np.float32(0.9844169), np.float32(0.98483884), np.float32(0.9874746), np.float32(0.9886797), np.float32(0.98884135), np.float32(0.9887516), np.float32(0.9888431), np.float32(0.9887861), np.float32(0.9887418), np.float32(0.9884416), np.float32(0.98844796), np.float32(0.988425), np.float32(0.98842967), np.float32(0.98845905), np.float32(0.98832244), np.float32(0.9884085), np.float32(0.9884996), np.float32(0.9882995), np.float32(0.98826116), np.float32(0.9885356), np.float32(0.9884974), np.float32(0.988352), np.float32(0.98849374), np.float32(0.98798543), np.float32(0.9881533), np.float32(0.9879601), np.float32(0.9881787), np.float32(0.9881734), np.float32(0.98779154), np.float32(0.9877345), np.float32(0.9876724), np.float32(0.98746234), np.float32(0.9873095), np.float32(0.98705983), np.float32(0.98676574), np.float32(0.986497), np.float32(0.98638374), np.float32(0.9863494), np.float32(0.9865058), np.float32(0.9860503), np.float32(0.98556834), np.float32(0.98497576), np.float32(0.98504966), np.float32(0.9847921), np.float32(0.98439425), np.float32(0.9845069), np.float32(0.98370093), np.float32(0.9841381), np.float32(0.9840342), np.float32(0.9842443), np.float32(0.9843023), np.float32(0.98452306), np.float32(0.98474926), np.float32(0.98493934), np.float32(0.9849745), np.float32(0.9853918), np.float32(0.9857194), np.float32(0.98602873), np.float32(0.9858372), np.float32(0.9861519), np.float32(0.98668146), np.float32(0.98650557), np.float32(0.9863616), np.float32(0.98650616), np.float32(0.9866968), np.float32(0.98672014), np.float32(0.98693025), np.float32(0.9870162), np.float32(0.9871924), np.float32(0.9874194), np.float32(0.98742896), np.float32(0.98728126), np.float32(0.9874802), np.float32(0.9876814), np.float32(0.9877736), np.float32(0.9879171), np.float32(0.98797125), np.float32(0.98810405), np.float32(0.9880216), np.float32(0.9879066), np.float32(0.98771995), np.float32(0.9875519), np.float32(0.9873319), np.float32(0.98680407), np.float32(0.9862856), np.float32(0.9863513), np.float32(0.98606175), np.float32(0.9861541), np.float32(0.9855306), np.float32(0.9847851), np.float32(0.9840099), np.float32(0.98192143), np.float32(0.97874445), np.float32(0.9752466), np.float32(0.9719506), np.float32(0.9684921), np.float32(0.96622634), np.float32(0.9612334), np.float32(0.951352), np.float32(0.9439189), np.float32(0.92953044), np.float32(0.9198188), np.float32(0.8892944), np.float32(0.8779245), np.float32(0.84487164), np.float32(0.80110383), np.float32(0.77194625), np.float32(0.750067), np.float32(0.72088844), np.float32(0.6936565), np.float32(0.6883915), np.float32(0.6844156), np.float32(0.6582099), np.float32(0.6510573), np.float32(0.64998394), np.float32(0.6277122), np.float32(0.61218333), np.float32(0.5999725), np.float32(0.61190796), np.float32(0.60190356), np.float32(0.6096607), np.float32(0.62588334), np.float32(0.63058597), np.float32(0.6261814), np.float32(0.635903), np.float32(0.62390673), np.float32(0.6250923), np.float32(0.6367706), np.float32(0.6593571), np.float32(0.677112), np.float32(0.6979131), np.float32(0.71763676), np.float32(0.7385981), np.float32(0.754884), np.float32(0.7606889), np.float32(0.7679598), np.float32(0.77993995), np.float32(0.76296467), np.float32(0.7421684), np.float32(0.71101594), np.float32(0.6918587), np.float32(0.6930781), np.float32(0.6799346), np.float32(0.70847493), np.float32(0.7345774), np.float32(0.7197615), np.float32(0.695714), np.float32(0.640702), np.float32(0.56740606), np.float32(0.53303605), np.float32(0.48867542), np.float32(0.45936412), np.float32(0.41048864), np.float32(0.31587753), np.float32(0.25002548), np.float32(0.23708224), np.float32(0.21200506), np.float32(0.198502), np.float32(0.19246101), np.float32(0.19455), np.float32(0.19493441), np.float32(0.18709229), np.float32(0.19014092), np.float32(0.19609347), np.float32(0.18657626), np.float32(0.16538055), np.float32(0.1698891), np.float32(0.1466955), np.float32(0.13387904), np.float32(0.14837703), np.float32(0.14498946), np.float32(0.1294686), np.float32(0.120398715), np.float32(0.12181919), np.float32(0.11243638), np.float32(0.11888503), np.float32(0.12366896), np.float32(0.10851417), np.float32(0.09946014), np.float32(0.083453864), np.float32(0.0764046), np.float32(0.058958706), np.float32(0.06775829), np.float32(0.07247824), np.float32(0.071241625), np.float32(0.07923921), np.float32(0.07704092), np.float32(0.07284945), np.float32(0.082286365), np.float32(0.093009666), np.float32(0.085688), np.float32(0.09061139), np.float32(0.08836445), np.float32(0.08214866), np.float32(0.07272874), np.float32(0.069561884), np.float32(0.0688276), np.float32(0.06762802), np.float32(0.07374), np.float32(0.077398315), np.float32(0.08683091), np.float32(0.07873413), np.float32(0.07637227), np.float32(0.09560443), np.float32(0.09824742), np.float32(0.10470066), np.float32(0.10142315), np.float32(0.10215539), np.float32(0.09814683), np.float32(0.09311509), np.float32(0.09113592), np.float32(0.08682504), np.float32(0.07638186), np.float32(0.0726564), np.float32(0.08337904), np.float32(0.09811626), np.float32(0.12092332), np.float32(0.15101172), np.float32(0.15359373), np.float32(0.1646308), np.float32(0.18328278), np.float32(0.1918377), np.float32(0.1962362), np.float32(0.21889047), np.float32(0.21073878), np.float32(0.2659311), np.float32(0.35554388), np.float32(0.3895193), np.float32(0.41776028), np.float32(0.4757639), np.float32(0.6239629), np.float32(0.67773575), np.float32(0.7154269), np.float32(0.762771), np.float32(0.7529912), np.float32(0.7785727), np.float32(0.81005114), np.float32(0.8365592), np.float32(0.8610209), np.float32(0.9045543), np.float32(0.9244011), np.float32(0.94551605), np.float32(0.9606247), np.float32(0.96880305), np.float32(0.9707456), np.float32(0.97374415), np.float32(0.9757092), np.float32(0.97714615), np.float32(0.97912496), np.float32(0.9807664), np.float32(0.9807326), np.float32(0.9801349), np.float32(0.9799325), np.float32(0.9791164), np.float32(0.97934854), np.float32(0.9788911), np.float32(0.9764574), np.float32(0.97771674), np.float32(0.9765514), np.float32(0.9783306), np.float32(0.9801593), np.float32(0.9794703), np.float32(0.9799197), np.float32(0.97961104), np.float32(0.97699887), np.float32(0.9758144), np.float32(0.9742939), np.float32(0.9746124), np.float32(0.97516596), np.float32(0.97392106), np.float32(0.97554183), np.float32(0.9760659), np.float32(0.97853136), np.float32(0.97941667), np.float32(0.9816912), np.float32(0.9805627), np.float32(0.98174906), np.float32(0.98282176), np.float32(0.983697), np.float32(0.98359054), np.float32(0.9836896), np.float32(0.98452353), np.float32(0.98551095), np.float32(0.9850739), np.float32(0.983806), np.float32(0.9825403), np.float32(0.98163843), np.float32(0.98149705), np.float32(0.9799585), np.float32(0.9785483), np.float32(0.9748727), np.float32(0.974178), np.float32(0.9684636), np.float32(0.9597734)], 'MALSATVTEKKKDPRDWRGLTPPLAEWILDFVASQGYQRMTPVQAATIPQFLGNKDVVVEAVTGSGKTLAFLLPIVQKLLRLSEPTKRGHVFAIIVSPTRELAQQIYNVLMGLIAFHTASSEMLPFLKEDDKRPDSAVPIVVPQLLVGGTTTTQQDLSFFVRHSPNILVSTPGRLVELLASPHVHCSQSTFDMLVLDEADRILDMGFRQDLQRILSHLPKQRRTGLFSASVSEAVSQIITVGLRNPVKIAVRVKSLRDGNIIEDRKIPASLQMAYLLTPASQKMPALAQILDKLNPRPQRSIIFLSTCAAVDYFQHILPDMLPAGFSLVPLHGKLPPKAGDVDRNKRKRRTNEAWSDKHEKAEVRVERREKRQKKRDKERESKMTEDEKIEARELQDLIKEVRRKNGAKEAKEEEFGGFDD': [np.float32(0.918413), np.float32(0.92719656), np.float32(0.94042975), np.float32(0.90125555), np.float32(0.9020373), np.float32(0.8063668), np.float32(0.77249706), np.float32(0.67438483), np.float32(0.6252077), np.float32(0.57279146), np.float32(0.6471723), np.float32(0.6281384), np.float32(0.5593185), np.float32(0.52599627), np.float32(0.49370775), np.float32(0.43899646), np.float32(0.38632306), np.float32(0.38582575), np.float32(0.3316982), np.float32(0.27760646), np.float32(0.23865093), np.float32(0.19865681), np.float32(0.19663706), np.float32(0.15709707), np.float32(0.14535202), np.float32(0.12614162), np.float32(0.12317263), np.float32(0.10871652), np.float32(0.09351362), np.float32(0.09045369), np.float32(0.08574813), np.float32(0.07776523), np.float32(0.07791962), np.float32(0.07677603), np.float32(0.08080413), np.float32(0.076349236), np.float32(0.0755486), np.float32(0.08740543), np.float32(0.09333142), np.float32(0.09428256), np.float32(0.105745725), np.float32(0.11376089), np.float32(0.11930334), np.float32(0.1255729), np.float32(0.13878897), np.float32(0.13032936), np.float32(0.12208889), np.float32(0.11022116), np.float32(0.107910715), np.float32(0.10067873), np.float32(0.085196435), np.float32(0.07594459), np.float32(0.08432188), np.float32(0.08280303), np.float32(0.082355656), np.float32(0.08643337), np.float32(0.077324964), np.float32(0.068924606), np.float32(0.06846579), np.float32(0.06365374), np.float32(0.062016077), np.float32(0.052701663), np.float32(0.047985587), np.float32(0.04740464), np.float32(0.039384075), np.float32(0.034878947), np.float32(0.033882875), np.float32(0.027867835), np.float32(0.02393026), np.float32(0.031203035), np.float32(0.03260497), np.float32(0.038540322), np.float32(0.039936427), np.float32(0.048248727), np.float32(0.05498923), np.float32(0.061750915), np.float32(0.067689784), np.float32(0.06548576), np.float32(0.05948159), np.float32(0.05257369), np.float32(0.051845126), np.float32(0.051146764), np.float32(0.04714658), np.float32(0.045181546), np.float32(0.046265468), np.float32(0.04703866), np.float32(0.044608764), np.float32(0.049896583), np.float32(0.058555007), np.float32(0.06223461), np.float32(0.054408137), np.float32(0.055398844), np.float32(0.06490593), np.float32(0.056195766), np.float32(0.049152113), np.float32(0.044849508), np.float32(0.040827964), np.float32(0.03593308), np.float32(0.029655386), np.float32(0.02384187), np.float32(0.022522753), np.float32(0.019021226), np.float32(0.017361732), np.float32(0.018301401), np.float32(0.019026926), np.float32(0.020309847), np.float32(0.02284443), np.float32(0.02523233), np.float32(0.028998762), np.float32(0.032015316), np.float32(0.03479044), np.float32(0.0347568), np.float32(0.030412309), np.float32(0.029866558), np.float32(0.03355808), np.float32(0.033799842), np.float32(0.035324924), np.float32(0.042626318), np.float32(0.05085871), np.float32(0.061881438), np.float32(0.0710974), np.float32(0.085234985), np.float32(0.10558033), np.float32(0.11145175), np.float32(0.12040932), np.float32(0.13565157), np.float32(0.16010234), np.float32(0.16022933), np.float32(0.1772332), np.float32(0.1691573), np.float32(0.1349819), np.float32(0.12874979), np.float32(0.12475052), np.float32(0.11346698), np.float32(0.103853226), np.float32(0.10937917), np.float32(0.1318068), np.float32(0.15420814), np.float32(0.18937267), np.float32(0.2183351), np.float32(0.19716948), np.float32(0.15639785), np.float32(0.15467179), np.float32(0.15133063), np.float32(0.10610371), np.float32(0.083989695), np.float32(0.07012784), np.float32(0.05920666), np.float32(0.04779098), np.float32(0.04018196), np.float32(0.046376877), np.float32(0.047322202), np.float32(0.050140552), np.float32(0.051072072), np.float32(0.063773245), np.float32(0.059032414), np.float32(0.056788854), np.float32(0.060388763), np.float32(0.060635746), np.float32(0.06336051), np.float32(0.06131756), np.float32(0.062798105), np.float32(0.059884615), np.float32(0.050089862), np.float32(0.043797076), np.float32(0.042548876), np.float32(0.037161507), np.float32(0.031520568), np.float32(0.030820478), np.float32(0.03407649), np.float32(0.035498552), np.float32(0.03885712), np.float32(0.042668585), np.float32(0.052370574), np.float32(0.048940334), np.float32(0.04881159), np.float32(0.05344747), np.float32(0.05458559), np.float32(0.054963376), np.float32(0.05566884), np.float32(0.05467563), np.float32(0.052979454), np.float32(0.051345985), np.float32(0.04767593), np.float32(0.045886606), np.float32(0.043330897), np.float32(0.042751655), np.float32(0.0468594), np.float32(0.0526678), np.float32(0.053846028), np.float32(0.05828158), np.float32(0.059248444), np.float32(0.0606811), np.float32(0.06393823), np.float32(0.06474363), np.float32(0.058267612), np.float32(0.06135652), np.float32(0.0626147), np.float32(0.061824244), np.float32(0.05532519), np.float32(0.054848567), np.float32(0.05596765), np.float32(0.049451116), np.float32(0.046233885), np.float32(0.05072141), np.float32(0.0577925), np.float32(0.05465249), np.float32(0.06010281), np.float32(0.06890414), np.float32(0.071460225), np.float32(0.077515185), np.float32(0.08546158), np.float32(0.08752466), np.float32(0.09073468), np.float32(0.093025215), np.float32(0.09674165), np.float32(0.09216266), np.float32(0.09260303), np.float32(0.09176749), np.float32(0.09228701), np.float32(0.091278166), np.float32(0.091439806), np.float32(0.09299847), np.float32(0.09255528), np.float32(0.08914339), np.float32(0.08073023), np.float32(0.08179201), np.float32(0.07941951), np.float32(0.0700983), np.float32(0.0635733), np.float32(0.069894664), np.float32(0.06440163), np.float32(0.06059069), np.float32(0.05941015), np.float32(0.0581935), np.float32(0.053099908), np.float32(0.05496552), np.float32(0.04982994), np.float32(0.04903474), np.float32(0.04997516), np.float32(0.0493303), np.float32(0.04423587), np.float32(0.04727155), np.float32(0.04931028), np.float32(0.047879156), np.float32(0.047251504), np.float32(0.053857457), np.float32(0.06358116), np.float32(0.07008015), np.float32(0.07191015), np.float32(0.08015754), np.float32(0.097127475), np.float32(0.09353531), np.float32(0.11152029), np.float32(0.12907721), np.float32(0.12023879), np.float32(0.103485525), np.float32(0.102957845), np.float32(0.097285524), np.float32(0.089896806), np.float32(0.083496615), np.float32(0.08471457), np.float32(0.07762694), np.float32(0.07641281), np.float32(0.070975915), np.float32(0.0743062), np.float32(0.068702884), np.float32(0.07234425), np.float32(0.079975665), np.float32(0.0739861), np.float32(0.07444749), np.float32(0.07734516), np.float32(0.070432775), np.float32(0.07815143), np.float32(0.07934142), np.float32(0.06552005), np.float32(0.059482645), np.float32(0.058183298), np.float32(0.049760833), np.float32(0.04688341), np.float32(0.054334022), np.float32(0.06003732), np.float32(0.059924107), np.float32(0.06500109), np.float32(0.079619594), np.float32(0.0870294), np.float32(0.09665197), np.float32(0.107765615), np.float32(0.11709972), np.float32(0.11519251), np.float32(0.10474563), np.float32(0.09143775), np.float32(0.0846037), np.float32(0.07645445), np.float32(0.066034295), np.float32(0.061221734), np.float32(0.06120514), np.float32(0.053438533), np.float32(0.049212884), np.float32(0.048947766), np.float32(0.049874175), np.float32(0.044026766), np.float32(0.04030252), np.float32(0.040342577), np.float32(0.039989773), np.float32(0.032922156), np.float32(0.031762943), np.float32(0.030305594), np.float32(0.030395353), np.float32(0.027328188), np.float32(0.024514962), np.float32(0.026392061), np.float32(0.029614186), np.float32(0.03716857), np.float32(0.040875636), np.float32(0.04933192), np.float32(0.05570648), np.float32(0.059748337), np.float32(0.068399616), np.float32(0.071170256), np.float32(0.08423091), np.float32(0.09930571), np.float32(0.12428186), np.float32(0.1540234), np.float32(0.17285752), np.float32(0.19220848), np.float32(0.23829323), np.float32(0.29164386), np.float32(0.29067296), np.float32(0.32156464), np.float32(0.3852675), np.float32(0.4533415), np.float32(0.47729692), np.float32(0.50349253), np.float32(0.54225296), np.float32(0.6051874), np.float32(0.63605195), np.float32(0.64726907), np.float32(0.67918324), np.float32(0.7030016), np.float32(0.7644923), np.float32(0.8484053), np.float32(0.8523408), np.float32(0.86427385), np.float32(0.86817443), np.float32(0.8692957), np.float32(0.8491391), np.float32(0.8572042), np.float32(0.8651953), np.float32(0.8515206), np.float32(0.80776256), np.float32(0.79921484), np.float32(0.7798929), np.float32(0.77874064), np.float32(0.7900999), np.float32(0.78512263), np.float32(0.76673263), np.float32(0.7511065), np.float32(0.72055936), np.float32(0.6974396), np.float32(0.6770342), np.float32(0.6757316), np.float32(0.6619611), np.float32(0.6752259), np.float32(0.6655732), np.float32(0.66546404), np.float32(0.6876212), np.float32(0.68176734), np.float32(0.70908946), np.float32(0.701606), np.float32(0.69987416), np.float32(0.7153038), np.float32(0.70992136), np.float32(0.692658), np.float32(0.7116262), np.float32(0.72398174), np.float32(0.73051506), np.float32(0.74033314), np.float32(0.73871756), np.float32(0.73752725), np.float32(0.72822493), np.float32(0.7320864), np.float32(0.7292896), np.float32(0.7206329), np.float32(0.71273017), np.float32(0.70907587), np.float32(0.69665706), np.float32(0.69223434), np.float32(0.68740934), np.float32(0.6844988), np.float32(0.6725884), np.float32(0.65386903), np.float32(0.65982664), np.float32(0.6588505), np.float32(0.65893763), np.float32(0.65394187), np.float32(0.65736306), np.float32(0.6594262), np.float32(0.6627413), np.float32(0.6669187), np.float32(0.6671135), np.float32(0.6685733), np.float32(0.70105964), np.float32(0.71434283), np.float32(0.7367897), np.float32(0.7510438), np.float32(0.7638949), np.float32(0.775558), np.float32(0.78043413), np.float32(0.78483784), np.float32(0.79585034), np.float32(0.80476046), np.float32(0.8082561), np.float32(0.8101734), np.float32(0.8282354), np.float32(0.82777214), np.float32(0.8437128), np.float32(0.8551162), np.float32(0.8677204), np.float32(0.86207956), np.float32(0.88676274)], 'MAAKSAEDADKDPRTVFIRGVSFDAVEKDLEAAFSEVGPVKQCFLVRVKGQPKHRGFGFVQYALPEDAERAVGELDGTALKGRKLQVELAIKRAPLEERKKKRKGEAEEAAPGAAAAADADANAEDGNAAHAAPKQLAAKQAQPRPAPAPAAAPAASRPRAAADAAATAEKHKLLRAVAVGNLTPPAIGQAVALARKAGAVEEVMNPAPPEVLREAKLEADGCTGAVVVVIYKTVKDAMAAVSKLHNQVITLAAPGQQQGGKKKGKGKKGGGADADEEAARGEAAQAAQRITLWAREVKGEGAHVKQWRVILRNLPFQITEAALQKALAPVGFVWELKLLRGPDGRVKGFAFAAFTCRAHAEKAIATLNGKELMGRTIVVDWAVSKAQYEAAAKATAKEAGAGKADQDADDDDPDRPGSGSGEGEDDEDQEDGDDEAGDDDEEEEEDEDEEEEIGMDSDDDDGEILDDDEDEEEDEDGEDDEDEEEEEEQEDDEEEGHEADARRERGLLSSVLQDVLDEHEDEQQADGGGQGTGKDGKQQKLEARAKPAAKPTWQGEESHDPDAAAERSRPGSTSRPASSLETTVFVRGLPLDVTQPQLQSRLELFGPVKSCRLVIDKASGKPKGTAFVEYREPEAASKAADACARGRRNEGPGITLAGRPLDVDLALSGDGARSLATQRLAGKAVGKDRRNLYLAKEGGITEGSPAWNAMSPHDQAKRKRAAEEKNIKLKSPNFVISRTRLSVRNIPPGWTEAKLRRLFVDAVKERATKENPRVVQAKILKEENRYEASGARKSKGLGFVEFESHEHALTALRQLNNNPGTAFGRERRPIVEFAIDNVKVLKKIEHLREKAKQNAERQQKQKEERILAEGDANGDKAGKKQRSKKQKGGKGDATDEAEAAEPASGEVAAADGATVKRDKRQERKDRKKEAKGKAGDKEEKGSGAIKGSKRKAVSGEGDADGDGEGEGGMTSRQRKRQRQKERVAHKRQLLKEGGVPALVAEVEAKRSQRAQGGAGAGGNQADGPKDGRRGPKGGKPEAEGEAGAARRKRRSEEQELDRIAEQGLNAKGPRGSGGGGAQHPSKRRRRSEMGEEGDGRADKLDRLVEQYKAKLSGDKPKQQQAGGKGGKGGKGGKGAKGGQGAKGGKGGKGAAAGGANGKKGGADAAGGVAALVSGAASGLRRWFD': [np.float32(0.7466707), np.float32(0.64539814), np.float32(0.7150594), np.float32(0.63783383), np.float32(0.5385403), np.float32(0.49509123), np.float32(0.41084594), np.float32(0.39792138), np.float32(0.33435413), np.float32(0.30608153), np.float32(0.29761037), np.float32(0.29673752), np.float32(0.3010818), np.float32(0.27946022), np.float32(0.2607284), np.float32(0.23362046), np.float32(0.23193558), np.float32(0.2132774), np.float32(0.18820156), np.float32(0.17093831), np.float32(0.15743935), np.float32(0.13505763), np.float32(0.11477903), np.float32(0.11122782), np.float32(0.12809916), np.float32(0.12923361), np.float32(0.122654356), np.float32(0.13768157), np.float32(0.15452123), np.float32(0.17170253), np.float32(0.17492515), np.float32(0.17024407), np.float32(0.15089463), np.float32(0.14365529), np.float32(0.1369055), np.float32(0.1392824), np.float32(0.1197667), np.float32(0.14061572), np.float32(0.16638777), np.float32(0.17494828), np.float32(0.17289379), np.float32(0.18256994), np.float32(0.19330883), np.float32(0.19513296), np.float32(0.19593927), np.float32(0.20207943), np.float32(0.20313142), np.float32(0.19785637), np.float32(0.17934823), np.float32(0.17941435), np.float32(0.17756088), np.float32(0.17112659), np.float32(0.15901242), np.float32(0.15497959), np.float32(0.15905604), np.float32(0.16212285), np.float32(0.15616326), np.float32(0.18918638), np.float32(0.20883617), np.float32(0.20974073), np.float32(0.23377265), np.float32(0.21225612), np.float32(0.22606167), np.float32(0.2018127), np.float32(0.17958197), np.float32(0.17297769), np.float32(0.18390222), np.float32(0.2052038), np.float32(0.2184384), np.float32(0.25769922), np.float32(0.28139374), np.float32(0.29355052), np.float32(0.30352795), np.float32(0.29249474), np.float32(0.2829381), np.float32(0.29426023), np.float32(0.2882571), np.float32(0.28093675), np.float32(0.28923786), np.float32(0.28565162), np.float32(0.32885918), np.float32(0.32594314), np.float32(0.32365185), np.float32(0.33603522), np.float32(0.33137938), np.float32(0.32785112), np.float32(0.356183), np.float32(0.38256913), np.float32(0.3973525), np.float32(0.44321808), np.float32(0.4899621), np.float32(0.55788374), np.float32(0.64343935), np.float32(0.65598196), np.float32(0.6931984), np.float32(0.69281596), np.float32(0.69695795), np.float32(0.74688154), np.float32(0.76675934), np.float32(0.7890079), np.float32(0.81134766), np.float32(0.830667), np.float32(0.85118747), np.float32(0.85787326), np.float32(0.86327314), np.float32(0.8685544), np.float32(0.8865309), np.float32(0.90141666), np.float32(0.911245), np.float32(0.92362493), np.float32(0.9310088), np.float32(0.95017374), np.float32(0.95473725), np.float32(0.95881945), np.float32(0.9588188), np.float32(0.9614855), np.float32(0.9635568), np.float32(0.9672459), np.float32(0.96769476), np.float32(0.97056323), np.float32(0.9709136), np.float32(0.9713718), np.float32(0.9716058), np.float32(0.97021925), np.float32(0.9712984), np.float32(0.97183526), np.float32(0.97223186), np.float32(0.9740704), np.float32(0.9740268), np.float32(0.9757943), np.float32(0.9776045), np.float32(0.97835207), np.float32(0.97852945), np.float32(0.980075), np.float32(0.98015714), np.float32(0.98038006), np.float32(0.9806918), np.float32(0.98131436), np.float32(0.9811198), np.float32(0.98285586), np.float32(0.98268443), np.float32(0.98249567), np.float32(0.9827208), np.float32(0.98244584), np.float32(0.98302656), np.float32(0.98330194), np.float32(0.98429614), np.float32(0.9847089), np.float32(0.985193), np.float32(0.9844487), np.float32(0.9835144), np.float32(0.9821975), np.float32(0.9802829), np.float32(0.97749627), np.float32(0.97264695), np.float32(0.9635106), np.float32(0.95268923), np.float32(0.9433707), np.float32(0.9274231), np.float32(0.90964115), np.float32(0.88538635), np.float32(0.8687281), np.float32(0.8511971), np.float32(0.8306601), np.float32(0.8250283), np.float32(0.8063023), np.float32(0.7890309), np.float32(0.7670398), np.float32(0.75359607), np.float32(0.721088), np.float32(0.6933683), np.float32(0.6622942), np.float32(0.6594467), np.float32(0.6294983), np.float32(0.5884861), np.float32(0.5867731), np.float32(0.5654992), np.float32(0.55483145), np.float32(0.54675454), np.float32(0.52801806), np.float32(0.56704164), np.float32(0.65973717), np.float32(0.6198355), np.float32(0.639507), np.float32(0.74719864), np.float32(0.790204), np.float32(0.78200966), np.float32(0.7755199), np.float32(0.7620897), np.float32(0.7948807), np.float32(0.85249275), np.float32(0.87372625), np.float32(0.9028334), np.float32(0.88573796), np.float32(0.87806445), np.float32(0.8332019), np.float32(0.7950928), np.float32(0.8119421), np.float32(0.766983), np.float32(0.7719066), np.float32(0.7547366), np.float32(0.79154754), np.float32(0.8368754), np.float32(0.86062014), np.float32(0.8725633), np.float32(0.86244416), np.float32(0.87283796), np.float32(0.8662748), np.float32(0.86512506), np.float32(0.81937164), np.float32(0.7986966), np.float32(0.83394486), np.float32(0.80222255), np.float32(0.79049814), np.float32(0.805363), np.float32(0.6619505), np.float32(0.5442664), np.float32(0.5264128), np.float32(0.52088964), np.float32(0.35972133), np.float32(0.2642983), np.float32(0.28407997), np.float32(0.19792622), np.float32(0.15955512), np.float32(0.16005373), np.float32(0.17909493), np.float32(0.13938345), np.float32(0.12906495), np.float32(0.1539448), np.float32(0.15685067), np.float32(0.14741561), np.float32(0.15676333), np.float32(0.17700018), np.float32(0.1479094), np.float32(0.13052085), np.float32(0.14165868), np.float32(0.11174617), np.float32(0.08990726), np.float32(0.0882251), np.float32(0.08944942), np.float32(0.087055944), np.float32(0.09279135), np.float32(0.10466619), np.float32(0.126495), np.float32(0.15331493), np.float32(0.17207998), np.float32(0.20046656), np.float32(0.23329933), np.float32(0.24230386), np.float32(0.27076954), np.float32(0.38720202), np.float32(0.49158603), np.float32(0.56258667), np.float32(0.608759), np.float32(0.6781652), np.float32(0.7341232), np.float32(0.7704182), np.float32(0.8257372), np.float32(0.8591607), np.float32(0.89788103), np.float32(0.91238856), np.float32(0.9237307), np.float32(0.92786145), np.float32(0.9437426), np.float32(0.9521086), np.float32(0.9562776), np.float32(0.9615372), np.float32(0.96447533), np.float32(0.9650494), np.float32(0.96523), np.float32(0.9614111), np.float32(0.9577225), np.float32(0.9459064), np.float32(0.92680126), np.float32(0.9093848), np.float32(0.87966216), np.float32(0.85906965), np.float32(0.83856034), np.float32(0.790385), np.float32(0.73457164), np.float32(0.69800633), np.float32(0.6116398), np.float32(0.47969574), np.float32(0.39957023), np.float32(0.3527894), np.float32(0.31383517), np.float32(0.26409397), np.float32(0.2683967), np.float32(0.24720253), np.float32(0.23394836), np.float32(0.23702782), np.float32(0.27883336), np.float32(0.26003027), np.float32(0.22321513), np.float32(0.2331573), np.float32(0.22801034), np.float32(0.22218615), np.float32(0.21586631), np.float32(0.20730819), np.float32(0.1813337), np.float32(0.17719747), np.float32(0.16686344), np.float32(0.16860875), np.float32(0.1685079), np.float32(0.15885822), np.float32(0.1510319), np.float32(0.17620681), np.float32(0.15607996), np.float32(0.1472186), np.float32(0.13808566), np.float32(0.14246644), np.float32(0.11470845), np.float32(0.09762612), np.float32(0.09972263), np.float32(0.09914025), np.float32(0.09464102), np.float32(0.089321144), np.float32(0.09299933), np.float32(0.085600495), np.float32(0.07481759), np.float32(0.07942811), np.float32(0.08079677), np.float32(0.08430023), np.float32(0.09741792), np.float32(0.11460145), np.float32(0.09510856), np.float32(0.09607792), np.float32(0.100758195), np.float32(0.10040037), np.float32(0.11477554), np.float32(0.11120187), np.float32(0.13443099), np.float32(0.1444182), np.float32(0.15184632), np.float32(0.1674693), np.float32(0.16282551), np.float32(0.19281194), np.float32(0.19120738), np.float32(0.17195855), np.float32(0.15104689), np.float32(0.14522448), np.float32(0.1397219), np.float32(0.120563224), np.float32(0.11172072), np.float32(0.13099042), np.float32(0.13652198), np.float32(0.1291887), np.float32(0.12236807), np.float32(0.11397989), np.float32(0.11714719), np.float32(0.11469037), np.float32(0.12259146), np.float32(0.107089266), np.float32(0.087007485), np.float32(0.09039922), np.float32(0.07855847), np.float32(0.06543831), np.float32(0.06286226), np.float32(0.06781293), np.float32(0.07459079), np.float32(0.079921104), np.float32(0.08316556), np.float32(0.087303944), np.float32(0.09916342), np.float32(0.10668564), np.float32(0.11729894), np.float32(0.11147439), np.float32(0.10457065), np.float32(0.09842725), np.float32(0.09958395), np.float32(0.094447024), np.float32(0.096443824), np.float32(0.095793515), np.float32(0.104315735), np.float32(0.10553202), np.float32(0.11065206), np.float32(0.1165078), np.float32(0.12559092), np.float32(0.12753001), np.float32(0.12533571), np.float32(0.13096842), np.float32(0.12692541), np.float32(0.13958246), np.float32(0.1305051), np.float32(0.13077112), np.float32(0.14945227), np.float32(0.16522133), np.float32(0.19355747), np.float32(0.23789808), np.float32(0.27499053), np.float32(0.33670646), np.float32(0.3992607), np.float32(0.47386146), np.float32(0.5460279), np.float32(0.6220446), np.float32(0.6589352), np.float32(0.7243574), np.float32(0.7619847), np.float32(0.7896064), np.float32(0.80295175), np.float32(0.8487188), np.float32(0.86430186), np.float32(0.879547), np.float32(0.91067046), np.float32(0.9272992), np.float32(0.9335011), np.float32(0.93992543), np.float32(0.95158154), np.float32(0.9576866), np.float32(0.96432966), np.float32(0.96682835), np.float32(0.97169095), np.float32(0.97364444), np.float32(0.9751025), np.float32(0.97781813), np.float32(0.9811174), np.float32(0.982065), np.float32(0.9827163), np.float32(0.98275054), np.float32(0.9831403), np.float32(0.98288995), np.float32(0.98327327), np.float32(0.9836166), np.float32(0.9835877), np.float32(0.9841373), np.float32(0.9847532), np.float32(0.9848787), np.float32(0.9853596), np.float32(0.9856123), np.float32(0.9859679), np.float32(0.9859714), np.float32(0.98627394), np.float32(0.98616946), np.float32(0.98567665), np.float32(0.9865394), np.float32(0.9862579), np.float32(0.9869091), np.float32(0.98685884), np.float32(0.9870723), np.float32(0.987148), np.float32(0.987255), np.float32(0.9871803), np.float32(0.9873592), np.float32(0.987009), np.float32(0.9869709), np.float32(0.986974), np.float32(0.9867258), np.float32(0.9867356), np.float32(0.98641634), np.float32(0.9863523), np.float32(0.986613), np.float32(0.9862715), np.float32(0.9861805), np.float32(0.98604506), np.float32(0.98593396), np.float32(0.98583096), np.float32(0.98583174), np.float32(0.98571813), np.float32(0.98582643), np.float32(0.98579293), np.float32(0.98580253), np.float32(0.9859925), np.float32(0.9859024), np.float32(0.98591596), np.float32(0.98578274), np.float32(0.98590624), np.float32(0.9854976), np.float32(0.98586243), np.float32(0.9857837), np.float32(0.985691), np.float32(0.98605275), np.float32(0.98607975), np.float32(0.98608714), np.float32(0.9861731), np.float32(0.9860377), np.float32(0.9858273), np.float32(0.9857377), np.float32(0.9851167), np.float32(0.985129), np.float32(0.9851126), np.float32(0.98509085), np.float32(0.9849576), np.float32(0.98483247), np.float32(0.98405355), np.float32(0.98395836), np.float32(0.98295134), np.float32(0.98168254), np.float32(0.98136526), np.float32(0.9794519), np.float32(0.97779626), np.float32(0.975864), np.float32(0.97503734), np.float32(0.9744461), np.float32(0.97261083), np.float32(0.97079885), np.float32(0.96847713), np.float32(0.9664619), np.float32(0.9638945), np.float32(0.9595598), np.float32(0.95596117), np.float32(0.9512645), np.float32(0.94744873), np.float32(0.94381404), np.float32(0.9398496), np.float32(0.94054437), np.float32(0.93804276), np.float32(0.93668205), np.float32(0.936604), np.float32(0.93761), np.float32(0.9422112), np.float32(0.94594306), np.float32(0.9430879), np.float32(0.9434545), np.float32(0.9410708), np.float32(0.93720585), np.float32(0.9358172), np.float32(0.929696), np.float32(0.93484735), np.float32(0.9352679), np.float32(0.943268), np.float32(0.94651824), np.float32(0.9527203), np.float32(0.95702165), np.float32(0.961712), np.float32(0.96878505), np.float32(0.9729402), np.float32(0.9767619), np.float32(0.97840923), np.float32(0.98002005), np.float32(0.9812277), np.float32(0.9818626), np.float32(0.9814942), np.float32(0.98164946), np.float32(0.9820551), np.float32(0.9819932), np.float32(0.9823532), np.float32(0.98287314), np.float32(0.9829375), np.float32(0.98385286), np.float32(0.98420006), np.float32(0.98397356), np.float32(0.983959), np.float32(0.9840357), np.float32(0.98401976), np.float32(0.9834468), np.float32(0.98372966), np.float32(0.98409384), np.float32(0.9828796), np.float32(0.98305476), np.float32(0.9830472), np.float32(0.9825402), np.float32(0.9825415), np.float32(0.98310685), np.float32(0.9831913), np.float32(0.98310983), np.float32(0.98321116), np.float32(0.9836045), np.float32(0.98306364), np.float32(0.98400766), np.float32(0.9841963), np.float32(0.98385274), np.float32(0.98386127), np.float32(0.98368096), np.float32(0.9830446), np.float32(0.9838562), np.float32(0.98400784), np.float32(0.98358154), np.float32(0.982875), np.float32(0.9822828), np.float32(0.98134536), np.float32(0.97969544), np.float32(0.97811663), np.float32(0.973881), np.float32(0.96794987), np.float32(0.9643947), np.float32(0.9595688), np.float32(0.9497356), np.float32(0.925755), np.float32(0.88260907), np.float32(0.86307114), np.float32(0.83482224), np.float32(0.8248138), np.float32(0.75307786), np.float32(0.71057385), np.float32(0.6207771), np.float32(0.57234126), np.float32(0.49985948), np.float32(0.45360976), np.float32(0.41215786), np.float32(0.37029445), np.float32(0.31251046), np.float32(0.26301685), np.float32(0.24292769), np.float32(0.2316188), np.float32(0.22708763), np.float32(0.22500876), np.float32(0.2461018), np.float32(0.29501188), np.float32(0.2947311), np.float32(0.30161288), np.float32(0.23022623), np.float32(0.23357095), np.float32(0.22072959), np.float32(0.20617546), np.float32(0.16624588), np.float32(0.16368708), np.float32(0.19225788), np.float32(0.17793109), np.float32(0.19083121), np.float32(0.19652434), np.float32(0.20278145), np.float32(0.23015822), np.float32(0.28197217), np.float32(0.27804443), np.float32(0.3020858), np.float32(0.26355663), np.float32(0.2487046), np.float32(0.22048616), np.float32(0.21013838), np.float32(0.19777146), np.float32(0.19664904), np.float32(0.22184929), np.float32(0.2127939), np.float32(0.25622532), np.float32(0.314688), np.float32(0.37244612), np.float32(0.42358863), np.float32(0.4019795), np.float32(0.47081167), np.float32(0.5321962), np.float32(0.5561715), np.float32(0.51002765), np.float32(0.49466464), np.float32(0.5180221), np.float32(0.5413564), np.float32(0.47996867), np.float32(0.42411917), np.float32(0.5987736), np.float32(0.59755754), np.float32(0.65933156), np.float32(0.7364612), np.float32(0.79596055), np.float32(0.80224794), np.float32(0.79194736), np.float32(0.76683563), np.float32(0.80761963), np.float32(0.7951712), np.float32(0.78495413), np.float32(0.81922334), np.float32(0.84920925), np.float32(0.8685806), np.float32(0.86194366), np.float32(0.8283783), np.float32(0.799307), np.float32(0.7682934), np.float32(0.7751443), np.float32(0.6889909), np.float32(0.6570624), np.float32(0.6234984), np.float32(0.49831554), np.float32(0.46601716), np.float32(0.44815585), np.float32(0.48746172), np.float32(0.41860452), np.float32(0.4504777), np.float32(0.46503642), np.float32(0.51021576), np.float32(0.55423206), np.float32(0.6220562), np.float32(0.6938994), np.float32(0.7311286), np.float32(0.7960333), np.float32(0.8379785), np.float32(0.77829605), np.float32(0.7941566), np.float32(0.8244381), np.float32(0.87638664), np.float32(0.8750564), np.float32(0.8710779), np.float32(0.8606724), np.float32(0.8180918), np.float32(0.88604593), np.float32(0.8590194), np.float32(0.8237491), np.float32(0.865128), np.float32(0.89438915), np.float32(0.9059518), np.float32(0.9043632), np.float32(0.9188062), np.float32(0.9367642), np.float32(0.9353405), np.float32(0.9396148), np.float32(0.94212085), np.float32(0.941395), np.float32(0.93392825), np.float32(0.9131504), np.float32(0.9251339), np.float32(0.9383724), np.float32(0.9324349), np.float32(0.93168765), np.float32(0.94021916), np.float32(0.93297535), np.float32(0.94316995), np.float32(0.9457044), np.float32(0.9498099), np.float32(0.9550211), np.float32(0.95661855), np.float32(0.95510775), np.float32(0.95615566), np.float32(0.95138556), np.float32(0.9477188), np.float32(0.9405633), np.float32(0.93055016), np.float32(0.915458), np.float32(0.90041924), np.float32(0.8692175), np.float32(0.8208273), np.float32(0.8358181), np.float32(0.8121047), np.float32(0.81948644), np.float32(0.78190094), np.float32(0.7781452), np.float32(0.7831948), np.float32(0.7459388), np.float32(0.7660374), np.float32(0.7319498), np.float32(0.6603079), np.float32(0.7102257), np.float32(0.66756207), np.float32(0.72311884), np.float32(0.6930289), np.float32(0.69950277), np.float32(0.6670112), np.float32(0.65781367), np.float32(0.63122886), np.float32(0.61973894), np.float32(0.5987169), np.float32(0.5993892), np.float32(0.61366034), np.float32(0.59259635), np.float32(0.5635913), np.float32(0.49362245), np.float32(0.49169847), np.float32(0.40847734), np.float32(0.3867189), np.float32(0.4037785), np.float32(0.38629013), np.float32(0.33315724), np.float32(0.29263645), np.float32(0.2815115), np.float32(0.27902633), np.float32(0.22896212), np.float32(0.21633255), np.float32(0.20409285), np.float32(0.23362873), np.float32(0.23137602), np.float32(0.23615487), np.float32(0.23420456), np.float32(0.23109469), np.float32(0.251191), np.float32(0.23657212), np.float32(0.25045866), np.float32(0.29074493), np.float32(0.29392782), np.float32(0.29860133), np.float32(0.33310097), np.float32(0.3482347), np.float32(0.33479849), np.float32(0.34541568), np.float32(0.36772373), np.float32(0.36633256), np.float32(0.39014846), np.float32(0.3950063), np.float32(0.4038102), np.float32(0.43817538), np.float32(0.47073364), np.float32(0.5216179), np.float32(0.5187539), np.float32(0.5039264), np.float32(0.51199526), np.float32(0.51174533), np.float32(0.50715566), np.float32(0.5270554), np.float32(0.5143844), np.float32(0.56957465), np.float32(0.60651886), np.float32(0.59832895), np.float32(0.60692376), np.float32(0.6372416), np.float32(0.6064173), np.float32(0.60829765), np.float32(0.59107614), np.float32(0.5798344), np.float32(0.569244), np.float32(0.550409), np.float32(0.59574866), np.float32(0.604908), np.float32(0.5657582), np.float32(0.50548077), np.float32(0.52452916), np.float32(0.4659316), np.float32(0.38463637), np.float32(0.36887705), np.float32(0.367472), np.float32(0.30873615), np.float32(0.29206812), np.float32(0.2466641), np.float32(0.23124637), np.float32(0.2270843), np.float32(0.2149022), np.float32(0.22364096), np.float32(0.27111787), np.float32(0.26808962), np.float32(0.2690335), np.float32(0.32806918), np.float32(0.35817558), np.float32(0.3420159), np.float32(0.34612072), np.float32(0.33493668), np.float32(0.29959294), np.float32(0.27168673), np.float32(0.29426903), np.float32(0.31686458), np.float32(0.33139703), np.float32(0.4249734), np.float32(0.4516217), np.float32(0.46795174), np.float32(0.42056668), np.float32(0.4480666), np.float32(0.4192001), np.float32(0.35825), np.float32(0.35068768), np.float32(0.32823697), np.float32(0.27915278), np.float32(0.264966), np.float32(0.24601945), np.float32(0.24827851), np.float32(0.25445768), np.float32(0.25816184), np.float32(0.2750154), np.float32(0.27628645), np.float32(0.28946054), np.float32(0.3162343), np.float32(0.3268697), np.float32(0.35710105), np.float32(0.36714938), np.float32(0.41358307), np.float32(0.428297), np.float32(0.4617397), np.float32(0.50328463), np.float32(0.56982857), np.float32(0.5936501), np.float32(0.5830434), np.float32(0.6058528), np.float32(0.6314386), np.float32(0.6237386), np.float32(0.6344237), np.float32(0.6739061), np.float32(0.69841063), np.float32(0.7136539), np.float32(0.72490555), np.float32(0.7372761), np.float32(0.75606984), np.float32(0.76063967), np.float32(0.778615), np.float32(0.78204644), np.float32(0.78967285), np.float32(0.78768414), np.float32(0.7995416), np.float32(0.81221706), np.float32(0.82356495), np.float32(0.8445109), np.float32(0.85773957), np.float32(0.8873769), np.float32(0.900977), np.float32(0.9176625), np.float32(0.93427867), np.float32(0.9427097), np.float32(0.95205706), np.float32(0.9626948), np.float32(0.96523017), np.float32(0.9685706), np.float32(0.97228473), np.float32(0.9762763), np.float32(0.97686327), np.float32(0.979314), np.float32(0.978227), np.float32(0.97986734), np.float32(0.9809761), np.float32(0.98111963), np.float32(0.98100245), np.float32(0.9811102), np.float32(0.98057795), np.float32(0.9802493), np.float32(0.98011464), np.float32(0.9796212), np.float32(0.97990674), np.float32(0.979443), np.float32(0.98025036), np.float32(0.9796881), np.float32(0.97970164), np.float32(0.9799811), np.float32(0.98042244), np.float32(0.979318), np.float32(0.9803318), np.float32(0.9799069), np.float32(0.9804986), np.float32(0.9802515), np.float32(0.98071104), np.float32(0.9795416), np.float32(0.97886926), np.float32(0.9770498), np.float32(0.9760434), np.float32(0.9755913), np.float32(0.9731006), np.float32(0.9712106), np.float32(0.9693805), np.float32(0.9701774), np.float32(0.96797234), np.float32(0.9658093), np.float32(0.96608216), np.float32(0.96601117), np.float32(0.96617204), np.float32(0.96591383), np.float32(0.9640946), np.float32(0.9651562), np.float32(0.9659425), np.float32(0.96710545), np.float32(0.9674952), np.float32(0.9688146), np.float32(0.96927065), np.float32(0.9715376), np.float32(0.9714599), np.float32(0.9663884), np.float32(0.96704), np.float32(0.97033644), np.float32(0.96996206), np.float32(0.9712641), np.float32(0.9753514), np.float32(0.97672856), np.float32(0.97922176), np.float32(0.98006517), np.float32(0.981204), np.float32(0.9822673), np.float32(0.98271585), np.float32(0.9841629), np.float32(0.98378724), np.float32(0.98366433), np.float32(0.9842168), np.float32(0.98470545), np.float32(0.984631), np.float32(0.9851281), np.float32(0.98513836), np.float32(0.98524654), np.float32(0.98523694), np.float32(0.98584795), np.float32(0.9859337), np.float32(0.9857385), np.float32(0.98587835), np.float32(0.98596525), np.float32(0.98584116), np.float32(0.98595756), np.float32(0.9856829), np.float32(0.9851387), np.float32(0.98476636), np.float32(0.98478866), np.float32(0.9841381), np.float32(0.9835001), np.float32(0.982818), np.float32(0.9814161), np.float32(0.9787467), np.float32(0.9754832), np.float32(0.9696801), np.float32(0.9648324), np.float32(0.96132463), np.float32(0.9531153), np.float32(0.9526597), np.float32(0.9416856), np.float32(0.9318754), np.float32(0.9158723), np.float32(0.8981596), np.float32(0.8817971), np.float32(0.8794021), np.float32(0.87239707), np.float32(0.8844691), np.float32(0.89919275), np.float32(0.90936655), np.float32(0.919074), np.float32(0.931607), np.float32(0.92783785), np.float32(0.9286056), np.float32(0.92711246), np.float32(0.92323184), np.float32(0.9230203), np.float32(0.90373856), np.float32(0.909199), np.float32(0.92420614), np.float32(0.9311426), np.float32(0.91559446), np.float32(0.92087436), np.float32(0.88774174), np.float32(0.8928299), np.float32(0.90004396), np.float32(0.90700775), np.float32(0.9044005), np.float32(0.9137983), np.float32(0.91458917), np.float32(0.9229554), np.float32(0.930584), np.float32(0.9367416), np.float32(0.9444302), np.float32(0.94647574), np.float32(0.95040995), np.float32(0.95704025), np.float32(0.96443427), np.float32(0.969697), np.float32(0.9745925), np.float32(0.97905207), np.float32(0.9819708), np.float32(0.9833898), np.float32(0.9853211), np.float32(0.98689365), np.float32(0.98741037), np.float32(0.98763275), np.float32(0.9875525), np.float32(0.9876286), np.float32(0.98771673), np.float32(0.9873181), np.float32(0.9875364), np.float32(0.9871961), np.float32(0.98754114), np.float32(0.9876087), np.float32(0.9871767), np.float32(0.9869473), np.float32(0.9868536), np.float32(0.9865867), np.float32(0.9863262), np.float32(0.9861667), np.float32(0.98571706), np.float32(0.9847482), np.float32(0.983497), np.float32(0.9810967), np.float32(0.97775465), np.float32(0.9757243), np.float32(0.97235686), np.float32(0.9663177), np.float32(0.960838), np.float32(0.9546967), np.float32(0.9492242), np.float32(0.94638956), np.float32(0.9400003), np.float32(0.93939096), np.float32(0.9312679), np.float32(0.9300518), np.float32(0.9265985), np.float32(0.9176948), np.float32(0.9234668), np.float32(0.9215517), np.float32(0.9219015), np.float32(0.9282451), np.float32(0.92554766), np.float32(0.92066914), np.float32(0.9265785), np.float32(0.9311726), np.float32(0.94297516), np.float32(0.9496497), np.float32(0.95840317), np.float32(0.9631363), np.float32(0.9687028), np.float32(0.973031), np.float32(0.97660613), np.float32(0.97901094), np.float32(0.98085517), np.float32(0.9828873), np.float32(0.98398966), np.float32(0.98444414), np.float32(0.98528016), np.float32(0.9849128), np.float32(0.9852962), np.float32(0.98498213), np.float32(0.9845798), np.float32(0.98484486), np.float32(0.9837171), np.float32(0.9830156), np.float32(0.98168564), np.float32(0.98044765), np.float32(0.97819656), np.float32(0.9739959), np.float32(0.9688777), np.float32(0.9606393), np.float32(0.9530157), np.float32(0.9408909), np.float32(0.9261955), np.float32(0.9118199), np.float32(0.9006311), np.float32(0.89217454), np.float32(0.882707), np.float32(0.8737405), np.float32(0.86394805), np.float32(0.8555051), np.float32(0.83626044), np.float32(0.83233744), np.float32(0.80125844), np.float32(0.77768385), np.float32(0.75823194), np.float32(0.7283552), np.float32(0.7402089), np.float32(0.76763546), np.float32(0.7762371), np.float32(0.7920801), np.float32(0.8232059), np.float32(0.8387007), np.float32(0.85565805), np.float32(0.88504267), np.float32(0.8949534), np.float32(0.8961271), np.float32(0.9180426), np.float32(0.93524146), np.float32(0.9446069), np.float32(0.95662135), np.float32(0.9659878), np.float32(0.97055006), np.float32(0.97451663), np.float32(0.9766099), np.float32(0.97795117), np.float32(0.98107535), np.float32(0.9825027), np.float32(0.983536), np.float32(0.9849028), np.float32(0.9850247), np.float32(0.9853232), np.float32(0.9860599), np.float32(0.98583335), np.float32(0.985685), np.float32(0.98589754), np.float32(0.98619276), np.float32(0.9856873), np.float32(0.985372), np.float32(0.9857355), np.float32(0.9858468), np.float32(0.98616284), np.float32(0.98649096), np.float32(0.9868444), np.float32(0.9867018), np.float32(0.98688126), np.float32(0.9873204), np.float32(0.98690957), np.float32(0.9876502), np.float32(0.9875881), np.float32(0.9875481), np.float32(0.9872365), np.float32(0.98733526), np.float32(0.9862235), np.float32(0.9866051), np.float32(0.9861472), np.float32(0.9847061), np.float32(0.9835005), np.float32(0.98302025), np.float32(0.9797656), np.float32(0.9770935), np.float32(0.9738017), np.float32(0.96978396), np.float32(0.9681742), np.float32(0.9616164), np.float32(0.9523805), np.float32(0.9352757), np.float32(0.93001616), np.float32(0.921797), np.float32(0.90823644), np.float32(0.8926625), np.float32(0.88637894), np.float32(0.8830041), np.float32(0.87975556), np.float32(0.8814958), np.float32(0.8781918), np.float32(0.86111814), np.float32(0.8477119), np.float32(0.85267067), np.float32(0.846677), np.float32(0.8411316), np.float32(0.83798116), np.float32(0.8476055), np.float32(0.8659044), np.float32(0.8138232), np.float32(0.72763103)], 'QHTPFHSLFLCPFGRLLTPSALSSPIQTGGAHIAPYVYLMEANKQHVRCQKCLEFGHWTYECTGKRKYLHRPSRTAELKKALKEKENRLLLQQSIAETNIERKTKKKRSKSVTSSSSNSSDSSASDSSSESEETSTSSSSEDSDTDDSSSSSSSSASSTSSSSSSDSDSDSSSSSSSSTSTDSSSEDEPPKKKKKK': [np.float32(0.90072125), np.float32(0.91506237), np.float32(0.9388893), np.float32(0.94619274), np.float32(0.9430256), np.float32(0.93630755), np.float32(0.93880063), np.float32(0.9168564), np.float32(0.91140956), np.float32(0.9355231), np.float32(0.94946223), np.float32(0.95745325), np.float32(0.9606109), np.float32(0.9619905), np.float32(0.9689276), np.float32(0.9693449), np.float32(0.97244936), np.float32(0.9757146), np.float32(0.9753749), np.float32(0.97314465), np.float32(0.96359587), np.float32(0.9565116), np.float32(0.9421748), np.float32(0.91233796), np.float32(0.89538807), np.float32(0.89522976), np.float32(0.8246908), np.float32(0.80715746), np.float32(0.6869969), np.float32(0.65934515), np.float32(0.63797224), np.float32(0.61395425), np.float32(0.6027113), np.float32(0.54071957), np.float32(0.48023728), np.float32(0.4134175), np.float32(0.39244235), np.float32(0.30648193), np.float32(0.26960832), np.float32(0.24827246), np.float32(0.20812187), np.float32(0.20267911), np.float32(0.20295945), np.float32(0.1985045), np.float32(0.19389254), np.float32(0.19059666), np.float32(0.19548471), np.float32(0.20598751), np.float32(0.21538822), np.float32(0.29000524), np.float32(0.2633514), np.float32(0.2814788), np.float32(0.2854905), np.float32(0.31484163), np.float32(0.3091778), np.float32(0.28596777), np.float32(0.28192022), np.float32(0.27875608), np.float32(0.27144706), np.float32(0.2788279), np.float32(0.28077284), np.float32(0.28672186), np.float32(0.29020992), np.float32(0.26963368), np.float32(0.27679884), np.float32(0.2873662), np.float32(0.27367476), np.float32(0.2742334), np.float32(0.27459845), np.float32(0.2794127), np.float32(0.28377363), np.float32(0.29572633), np.float32(0.29410022), np.float32(0.30592662), np.float32(0.30756158), np.float32(0.31297883), np.float32(0.30419534), np.float32(0.29421625), np.float32(0.28144726), np.float32(0.28450552), np.float32(0.30635697), np.float32(0.33069026), np.float32(0.34252387), np.float32(0.35112658), np.float32(0.358275), np.float32(0.3651207), np.float32(0.40958145), np.float32(0.42413455), np.float32(0.4525339), np.float32(0.48094374), np.float32(0.5306993), np.float32(0.5685099), np.float32(0.5976128), np.float32(0.63956004), np.float32(0.6884247), np.float32(0.71660864), np.float32(0.76117456), np.float32(0.7817303), np.float32(0.81145734), np.float32(0.8256842), np.float32(0.8378497), np.float32(0.8501774), np.float32(0.85841084), np.float32(0.8645825), np.float32(0.8767481), np.float32(0.88652545), np.float32(0.9057106), np.float32(0.9200069), np.float32(0.9351745), np.float32(0.9480097), np.float32(0.9543852), np.float32(0.9604641), np.float32(0.9658211), np.float32(0.9713903), np.float32(0.97468185), np.float32(0.9759814), np.float32(0.9770849), np.float32(0.97716445), np.float32(0.978009), np.float32(0.9780099), np.float32(0.97790945), np.float32(0.9786306), np.float32(0.97884744), np.float32(0.97892), np.float32(0.97897106), np.float32(0.97903013), np.float32(0.97937304), np.float32(0.97959423), np.float32(0.9788438), np.float32(0.9792311), np.float32(0.9793849), np.float32(0.9793107), np.float32(0.9789579), np.float32(0.9787486), np.float32(0.9792154), np.float32(0.9794074), np.float32(0.97950953), np.float32(0.9796513), np.float32(0.9795193), np.float32(0.97933185), np.float32(0.979599), np.float32(0.9798656), np.float32(0.9796626), np.float32(0.9799733), np.float32(0.9802698), np.float32(0.979932), np.float32(0.9802828), np.float32(0.98078054), np.float32(0.9807241), np.float32(0.980808), np.float32(0.9810326), np.float32(0.98124874), np.float32(0.9814481), np.float32(0.9814901), np.float32(0.9815438), np.float32(0.9815445), np.float32(0.98161995), np.float32(0.9817423), np.float32(0.9819187), np.float32(0.98175675), np.float32(0.9816698), np.float32(0.98164314), np.float32(0.9817456), np.float32(0.98164785), np.float32(0.9813766), np.float32(0.9810831), np.float32(0.98082364), np.float32(0.98062825), np.float32(0.9802846), np.float32(0.9799471), np.float32(0.97997266), np.float32(0.97948474), np.float32(0.9790141), np.float32(0.9781407), np.float32(0.9780488), np.float32(0.977652), np.float32(0.97724324), np.float32(0.97648275), np.float32(0.9754588), np.float32(0.97547174), np.float32(0.9755586), np.float32(0.9761978), np.float32(0.9760192), np.float32(0.97619903), np.float32(0.97579473), np.float32(0.97521824), np.float32(0.97455037), np.float32(0.97374696), np.float32(0.9725997), np.float32(0.9716276), np.float32(0.9703755), np.float32(0.969427), np.float32(0.9686309), np.float32(0.96765065), np.float32(0.9662542), np.float32(0.9642046)], 'MKTPNGSPVSSPSPKPRQLRTRESSSRFLPSPPNSTTHSAECHSPVRRKSSSPNRRHAITEDPGPTRHQLWPSSAVTKRNSGTLADHITEDRIIEGTTNTPISIGGSARHVAKLATPSESPSSKRPVYSNMAPGRLLLDENAKSFSSRRHSCSSRNSIDSEPDAGKTTPRKADMEVEHSSVATTTLRRPRRGTSDSNIANMNGDSSAVKRFTLKTAIRRANSLAGSYKSSKSSWALSPGRAESPAMSVESMDRPMSFSGFKHHPTSPTTKVKGVEKLLNMGFDLFKSKKSGGFGSLSPIGFGVSSEVVHKLRLFDNRLMQWRFANARAQVVNGTISHKAESNLTCVWDALTKIQRSVLKKKMQFVREKLEMKVAFVLYSQMKLLESWVGMERQHLQAITAIKECLHSVVCRVPLLEGAKVNMQSTSIALRQATDLTARIKSIFTTLSSPVYISESRNRIALESIERASTLFPLAPIINKFEDVAYNRVGYTLVSEMGVSGPSHLANAVLAMVKAAFDTIDFDVHSGTHPRLGVVDHICFHPLLDASLDQAATTARCLATDMGSNLQVPTYLYGAAHEEGRTLDSIRRVFGYFKPNSSENQWIGGLKSDSLPLKPDRGPSQVTSAKGVAVIGATNWVDNYNIPLLSSDINAVRRIAKQVSGRGGGLPSVQAMALAHGEGVIEVACNLLDPSKVGGERVQEEVESLAREEALMVEVKAIKIGIKAAILKEYKNLIVESDSKFVIEIINTTLAEEKNYDDRSENAISSIIRMTKTANKIYWNHGFGKWTRGWSCQTCIISVS': [np.float32(0.9789341), np.float32(0.98007005), np.float32(0.98085326), np.float32(0.98119843), np.float32(0.9817015), np.float32(0.9824738), np.float32(0.9824113), np.float32(0.9827282), np.float32(0.9832758), np.float32(0.9830699), np.float32(0.9826346), np.float32(0.98214227), np.float32(0.9814215), np.float32(0.98043776), np.float32(0.97958094), np.float32(0.98030776), np.float32(0.98117113), np.float32(0.98103905), np.float32(0.9803586), np.float32(0.9802771), np.float32(0.98036546), np.float32(0.98019236), np.float32(0.9806315), np.float32(0.9806379), np.float32(0.98053247), np.float32(0.9806997), np.float32(0.9808123), np.float32(0.98069376), np.float32(0.98087007), np.float32(0.9806567), np.float32(0.98058426), np.float32(0.9808054), np.float32(0.9805998), np.float32(0.9806645), np.float32(0.9804695), np.float32(0.9809858), np.float32(0.9817437), np.float32(0.9819244), np.float32(0.9828682), np.float32(0.9827868), np.float32(0.9825628), np.float32(0.9824468), np.float32(0.9823223), np.float32(0.982802), np.float32(0.9833001), np.float32(0.98333836), np.float32(0.9825057), np.float32(0.983206), np.float32(0.98284805), np.float32(0.9832864), np.float32(0.9830624), np.float32(0.98282176), np.float32(0.982723), np.float32(0.9826493), np.float32(0.98278093), np.float32(0.9825545), np.float32(0.9825676), np.float32(0.9818158), np.float32(0.9814361), np.float32(0.981181), np.float32(0.9802054), np.float32(0.97958297), np.float32(0.9790076), np.float32(0.97877914), np.float32(0.97859734), np.float32(0.9784378), np.float32(0.97849953), np.float32(0.97825694), np.float32(0.9776375), np.float32(0.9777894), np.float32(0.97833055), np.float32(0.97721297), np.float32(0.977132), np.float32(0.97457176), np.float32(0.9727423), np.float32(0.9715414), np.float32(0.9702598), np.float32(0.9681966), np.float32(0.9669986), np.float32(0.9671847), np.float32(0.9656802), np.float32(0.96709836), np.float32(0.9661352), np.float32(0.96531135), np.float32(0.9658013), np.float32(0.9652744), np.float32(0.96680576), np.float32(0.9675216), np.float32(0.96760815), np.float32(0.96807957), np.float32(0.9695211), np.float32(0.967661), np.float32(0.9695333), np.float32(0.97174263), np.float32(0.9727727), np.float32(0.9741891), np.float32(0.97379285), np.float32(0.9741744), np.float32(0.97520113), np.float32(0.97649103), np.float32(0.9757171), np.float32(0.97658324), np.float32(0.9775318), np.float32(0.9779614), np.float32(0.97916746), np.float32(0.97916025), np.float32(0.9788896), np.float32(0.9794617), np.float32(0.97979236), np.float32(0.9795033), np.float32(0.9794263), np.float32(0.9787866), np.float32(0.9788279), np.float32(0.97963643), np.float32(0.9785962), np.float32(0.97954756), np.float32(0.979292), np.float32(0.9784345), np.float32(0.97868514), np.float32(0.9787254), np.float32(0.9777101), np.float32(0.9764756), np.float32(0.9753803), np.float32(0.97531193), np.float32(0.97545844), np.float32(0.9752391), np.float32(0.9747829), np.float32(0.97414964), np.float32(0.9743749), np.float32(0.97394437), np.float32(0.97436213), np.float32(0.9747453), np.float32(0.97521245), np.float32(0.976177), np.float32(0.9761671), np.float32(0.975847), np.float32(0.9758347), np.float32(0.9763608), np.float32(0.97743577), np.float32(0.9768992), np.float32(0.9766986), np.float32(0.9771398), np.float32(0.9771688), np.float32(0.9761411), np.float32(0.976186), np.float32(0.9745273), np.float32(0.9749025), np.float32(0.9732607), np.float32(0.97125936), np.float32(0.971538), np.float32(0.9718033), np.float32(0.97587276), np.float32(0.9764906), np.float32(0.97733146), np.float32(0.97884285), np.float32(0.9790203), np.float32(0.9791955), np.float32(0.97912264), np.float32(0.979708), np.float32(0.9805304), np.float32(0.9802051), np.float32(0.980283), np.float32(0.97991806), np.float32(0.98019445), np.float32(0.98030084), np.float32(0.9804521), np.float32(0.9812324), np.float32(0.9810378), np.float32(0.9809444), np.float32(0.98140436), np.float32(0.98066163), np.float32(0.980802), np.float32(0.9806122), np.float32(0.98015034), np.float32(0.98075163), np.float32(0.98094696), np.float32(0.98081857), np.float32(0.9805116), np.float32(0.9806873), np.float32(0.9808894), np.float32(0.9812935), np.float32(0.98130786), np.float32(0.98012507), np.float32(0.9799494), np.float32(0.9797686), np.float32(0.9793129), np.float32(0.97973895), np.float32(0.97970986), np.float32(0.9802848), np.float32(0.98043), np.float32(0.97986597), np.float32(0.98012084), np.float32(0.9806395), np.float32(0.98035353), np.float32(0.9802674), np.float32(0.98006743), np.float32(0.9796913), np.float32(0.97861665), np.float32(0.9789571), np.float32(0.97746176), np.float32(0.9759748), np.float32(0.97442937), np.float32(0.9711335), np.float32(0.9686983), np.float32(0.96426123), np.float32(0.95849067), np.float32(0.9569721), np.float32(0.95621324), np.float32(0.9555356), np.float32(0.9549079), np.float32(0.9445295), np.float32(0.9523922), np.float32(0.9471736), np.float32(0.94793195), np.float32(0.94546777), np.float32(0.947272), np.float32(0.95227754), np.float32(0.95316374), np.float32(0.9511946), np.float32(0.95224833), np.float32(0.9518317), np.float32(0.9502473), np.float32(0.9552986), np.float32(0.9573136), np.float32(0.9659858), np.float32(0.96733886), np.float32(0.9706059), np.float32(0.9724773), np.float32(0.974924), np.float32(0.97539777), np.float32(0.9754285), np.float32(0.97561896), np.float32(0.97705454), np.float32(0.978573), np.float32(0.97898144), np.float32(0.9781666), np.float32(0.9780531), np.float32(0.9774935), np.float32(0.9773136), np.float32(0.97624767), np.float32(0.9765929), np.float32(0.9770571), np.float32(0.9772739), np.float32(0.97691864), np.float32(0.9765394), np.float32(0.9769074), np.float32(0.9745453), np.float32(0.97392094), np.float32(0.96759963), np.float32(0.9639141), np.float32(0.9631137), np.float32(0.9608803), np.float32(0.95769835), np.float32(0.9588517), np.float32(0.9555001), np.float32(0.95136917), np.float32(0.95459974), np.float32(0.95429575), np.float32(0.9456956), np.float32(0.9363426), np.float32(0.9509195), np.float32(0.93574953), np.float32(0.9324425), np.float32(0.9068731), np.float32(0.86084014), np.float32(0.8026966), np.float32(0.77462065), np.float32(0.7712713), np.float32(0.72841793), np.float32(0.69004464), np.float32(0.666797), np.float32(0.64831036), np.float32(0.6040774), np.float32(0.46137187), np.float32(0.39646837), np.float32(0.3310963), np.float32(0.30621412), np.float32(0.27117366), np.float32(0.28145722), np.float32(0.21843849), np.float32(0.21185464), np.float32(0.1968848), np.float32(0.19624071), np.float32(0.22889605), np.float32(0.18800522), np.float32(0.2115609), np.float32(0.26254296), np.float32(0.24115512), np.float32(0.21656068), np.float32(0.1973544), np.float32(0.22556919), np.float32(0.1762379), np.float32(0.17803769), np.float32(0.17097284), np.float32(0.22462443), np.float32(0.2302679), np.float32(0.21718556), np.float32(0.22782348), np.float32(0.17827024), np.float32(0.17074592), np.float32(0.15808414), np.float32(0.13712777), np.float32(0.1301013), np.float32(0.11943913), np.float32(0.098449364), np.float32(0.096272446), np.float32(0.08593773), np.float32(0.07846163), np.float32(0.07892433), np.float32(0.07526144), np.float32(0.066465296), np.float32(0.0655417), np.float32(0.063401476), np.float32(0.06379412), np.float32(0.06110966), np.float32(0.07009638), np.float32(0.07195373), np.float32(0.07663849), np.float32(0.08422878), np.float32(0.10370432), np.float32(0.13595176), np.float32(0.12611225), np.float32(0.15715897), np.float32(0.17793415), np.float32(0.18835874), np.float32(0.19625054), np.float32(0.270169), np.float32(0.29982343), np.float32(0.2884178), np.float32(0.27080712), np.float32(0.30620453), np.float32(0.29007664), np.float32(0.27210397), np.float32(0.29844263), np.float32(0.26147997), np.float32(0.2206337), np.float32(0.2257794), np.float32(0.2238259), np.float32(0.20349027), np.float32(0.20250933), np.float32(0.21271332), np.float32(0.18135819), np.float32(0.18855397), np.float32(0.15775353), np.float32(0.14464708), np.float32(0.14175732), np.float32(0.118217126), np.float32(0.1346332), np.float32(0.14366609), np.float32(0.13971038), np.float32(0.12888896), np.float32(0.13372292), np.float32(0.12289044), np.float32(0.10952743), np.float32(0.095647275), np.float32(0.10462982), np.float32(0.11126634), np.float32(0.110873066), np.float32(0.12406463), np.float32(0.12828483), np.float32(0.1360071), np.float32(0.1322792), np.float32(0.13430719), np.float32(0.13063297), np.float32(0.11585889), np.float32(0.11545005), np.float32(0.105146825), np.float32(0.09342873), np.float32(0.08519413), np.float32(0.08703366), np.float32(0.09687231), np.float32(0.082828954), np.float32(0.06561799), np.float32(0.06585837), np.float32(0.0724534), np.float32(0.063857645), np.float32(0.060087092), np.float32(0.06640128), np.float32(0.06591138), np.float32(0.06117513), np.float32(0.06587578), np.float32(0.07682364), np.float32(0.07018277), np.float32(0.07102487), np.float32(0.07444741), np.float32(0.07919177), np.float32(0.07397009), np.float32(0.07325228), np.float32(0.07333502), np.float32(0.070478395), np.float32(0.07149097), np.float32(0.078056544), np.float32(0.07217619), np.float32(0.06885253), np.float32(0.06527645), np.float32(0.064063944), np.float32(0.06420479), np.float32(0.062488694), np.float32(0.059926335), np.float32(0.059855886), np.float32(0.058494747), np.float32(0.055325504), np.float32(0.057049), np.float32(0.056776363), np.float32(0.05487952), np.float32(0.057560135), np.float32(0.05627503), np.float32(0.06708563), np.float32(0.06624881), np.float32(0.07296969), np.float32(0.09012017), np.float32(0.10224729), np.float32(0.10741578), np.float32(0.13269171), np.float32(0.13017103), np.float32(0.114400886), np.float32(0.12112205), np.float32(0.13254257), np.float32(0.13974272), np.float32(0.14482042), np.float32(0.153005), np.float32(0.16090965), np.float32(0.166997), np.float32(0.14492185), np.float32(0.15449524), np.float32(0.15367633), np.float32(0.15348974), np.float32(0.13569704), np.float32(0.11963561), np.float32(0.11653009), np.float32(0.11344166), np.float32(0.08753451), np.float32(0.09038106), np.float32(0.09163363), np.float32(0.082691066), np.float32(0.0769149), np.float32(0.07184898), np.float32(0.07600268), np.float32(0.066035174), np.float32(0.063739635), np.float32(0.060210403), np.float32(0.061283536), np.float32(0.06131721), np.float32(0.05794444), np.float32(0.06362106), np.float32(0.063592374), np.float32(0.06266234), np.float32(0.06896121), np.float32(0.06902598), np.float32(0.063494556), np.float32(0.06826986), np.float32(0.07534426), np.float32(0.06638027), np.float32(0.066939935), np.float32(0.07622322), np.float32(0.08134851), np.float32(0.07662902), np.float32(0.0744455), np.float32(0.075289644), np.float32(0.072728835), np.float32(0.07343747), np.float32(0.067829534), np.float32(0.06276225), np.float32(0.06431516), np.float32(0.066645086), np.float32(0.060710445), np.float32(0.06323274), np.float32(0.065054975), np.float32(0.057605173), np.float32(0.057540156), np.float32(0.059695117), np.float32(0.06121132), np.float32(0.06257394), np.float32(0.06653979), np.float32(0.06293254), np.float32(0.0682271), np.float32(0.06975146), np.float32(0.06185152), np.float32(0.05605688), np.float32(0.0569106), np.float32(0.05362052), np.float32(0.048257433), np.float32(0.04788034), np.float32(0.04985313), np.float32(0.048380718), np.float32(0.053334277), np.float32(0.055559684), np.float32(0.05607957), np.float32(0.06008956), np.float32(0.0628836), np.float32(0.06145363), np.float32(0.05794091), np.float32(0.05583836), np.float32(0.04657692), np.float32(0.04414888), np.float32(0.0393752), np.float32(0.031811025), np.float32(0.02909588), np.float32(0.027872318), np.float32(0.022974657), np.float32(0.021722145), np.float32(0.023749674), np.float32(0.024295283), np.float32(0.025143133), np.float32(0.025939062), np.float32(0.030015688), np.float32(0.030895356), np.float32(0.026041146), np.float32(0.026024234), np.float32(0.026528124), np.float32(0.024969352), np.float32(0.021626832), np.float32(0.022022003), np.float32(0.022864152), np.float32(0.022111526), np.float32(0.02205217), np.float32(0.025725547), np.float32(0.027917838), np.float32(0.028402835), np.float32(0.031989805), np.float32(0.0331762), np.float32(0.031965125), np.float32(0.031561024), np.float32(0.031339243), np.float32(0.030752793), np.float32(0.028636297), np.float32(0.026037639), np.float32(0.024620004), np.float32(0.025193201), np.float32(0.02392182), np.float32(0.02372614), np.float32(0.021951692), np.float32(0.022560345), np.float32(0.025144946), np.float32(0.024615847), np.float32(0.025657723), np.float32(0.027411025), np.float32(0.028497217), np.float32(0.029534593), np.float32(0.028620366), np.float32(0.031234257), np.float32(0.03207521), np.float32(0.02951283), np.float32(0.034063112), np.float32(0.03529958), np.float32(0.034910016), np.float32(0.036867365), np.float32(0.041859273), np.float32(0.043968692), np.float32(0.048766576), np.float32(0.05241269), np.float32(0.056357678), np.float32(0.05918009), np.float32(0.0563257), np.float32(0.06278473), np.float32(0.06020865), np.float32(0.055170596), np.float32(0.05408473), np.float32(0.051112443), np.float32(0.050949235), np.float32(0.043786813), np.float32(0.039734747), np.float32(0.037610568), np.float32(0.03507562), np.float32(0.03320557), np.float32(0.035370808), np.float32(0.040262025), np.float32(0.039463293), np.float32(0.04662124), np.float32(0.04810294), np.float32(0.046090692), np.float32(0.050415464), np.float32(0.044954482), np.float32(0.04262821), np.float32(0.041933674), np.float32(0.042520553), np.float32(0.039540645), np.float32(0.037450194), np.float32(0.037523314), np.float32(0.041537866), np.float32(0.044292334), np.float32(0.046946075), np.float32(0.053216763), np.float32(0.05992486), np.float32(0.0673034), np.float32(0.07170955), np.float32(0.082526244), np.float32(0.08305997), np.float32(0.08495257), np.float32(0.07714324), np.float32(0.06501121), np.float32(0.06200277), np.float32(0.057592776), np.float32(0.0602494), np.float32(0.06189646), np.float32(0.06142231), np.float32(0.07449758), np.float32(0.09834733), np.float32(0.09209127), np.float32(0.098597065), np.float32(0.13219006), np.float32(0.17350575), np.float32(0.18813579), np.float32(0.2231867), np.float32(0.25522435), np.float32(0.25388378), np.float32(0.26099804), np.float32(0.2522645), np.float32(0.27717653), np.float32(0.25491187), np.float32(0.2413694), np.float32(0.2613519), np.float32(0.25032818), np.float32(0.25963202), np.float32(0.25083634), np.float32(0.24372673), np.float32(0.23298639), np.float32(0.22188379), np.float32(0.19316387), np.float32(0.16292049), np.float32(0.16821675), np.float32(0.16336402), np.float32(0.16498023), np.float32(0.14428568), np.float32(0.13259926), np.float32(0.12638772), np.float32(0.13086882), np.float32(0.11623558), np.float32(0.07886382), np.float32(0.06489806), np.float32(0.06754328), np.float32(0.057925373), np.float32(0.056763716), np.float32(0.05354155), np.float32(0.05305253), np.float32(0.056617383), np.float32(0.050422333), np.float32(0.04745365), np.float32(0.04321985), np.float32(0.03903018), np.float32(0.04378138), np.float32(0.054508474), np.float32(0.052388653), np.float32(0.05128078), np.float32(0.06097711), np.float32(0.065813236), np.float32(0.06121873), np.float32(0.06132243), np.float32(0.06779461), np.float32(0.076209135), np.float32(0.07875751), np.float32(0.0826405), np.float32(0.08275232), np.float32(0.08998226), np.float32(0.08846392), np.float32(0.09052612), np.float32(0.09516145), np.float32(0.090333074), np.float32(0.07781327), np.float32(0.08005979), np.float32(0.08738858), np.float32(0.08126449), np.float32(0.08267577), np.float32(0.10818258), np.float32(0.10027527), np.float32(0.10202627), np.float32(0.10400362), np.float32(0.106390655), np.float32(0.09260883), np.float32(0.09631311), np.float32(0.07841718), np.float32(0.06451635), np.float32(0.0475584), np.float32(0.03736399), np.float32(0.035837784), np.float32(0.03831006), np.float32(0.040000807), np.float32(0.043844756), np.float32(0.05240286), np.float32(0.068269655), np.float32(0.07576358), np.float32(0.077293456), np.float32(0.09049456), np.float32(0.107633), np.float32(0.12184016), np.float32(0.12747708), np.float32(0.121978745), np.float32(0.12563822), np.float32(0.13008246), np.float32(0.117573716), np.float32(0.122598745), np.float32(0.13543107), np.float32(0.13953951), np.float32(0.12781759), np.float32(0.14424677), np.float32(0.16740096), np.float32(0.19053914), np.float32(0.17215411), np.float32(0.17589964), np.float32(0.17556368), np.float32(0.16350484), np.float32(0.15471931), np.float32(0.1360757), np.float32(0.12722357), np.float32(0.11609589), np.float32(0.10307307), np.float32(0.103389286), np.float32(0.09441777), np.float32(0.08198383), np.float32(0.08348423), np.float32(0.08178576), np.float32(0.07120326), np.float32(0.07383727), np.float32(0.07601765), np.float32(0.070361465), np.float32(0.08740359), np.float32(0.11342446), np.float32(0.10559654), np.float32(0.11010428), np.float32(0.109929785), np.float32(0.08976988), np.float32(0.08542824), np.float32(0.08423073), np.float32(0.09313476), np.float32(0.10074983), np.float32(0.106916286), np.float32(0.113001905), np.float32(0.13122252), np.float32(0.11365197), np.float32(0.11681182), np.float32(0.116054155), np.float32(0.0966787), np.float32(0.088731594), np.float32(0.09282444), np.float32(0.09386131), np.float32(0.083391845), np.float32(0.08967133), np.float32(0.09477194), np.float32(0.10253285), np.float32(0.09309159), np.float32(0.09907001), np.float32(0.11018212), np.float32(0.12306514), np.float32(0.13067211), np.float32(0.16304657), np.float32(0.18354838), np.float32(0.18031023), np.float32(0.17637084), np.float32(0.16325717), np.float32(0.16583103), np.float32(0.1671329), np.float32(0.14676404), np.float32(0.14040029), np.float32(0.1522788), np.float32(0.15313087), np.float32(0.14331757), np.float32(0.15388122), np.float32(0.16482042), np.float32(0.15753685), np.float32(0.16321477), np.float32(0.15772186), np.float32(0.15301651), np.float32(0.16263431), np.float32(0.15235046), np.float32(0.15592915), np.float32(0.13788119), np.float32(0.1168254), np.float32(0.13100712), np.float32(0.118605144), np.float32(0.09727303), np.float32(0.082496524), np.float32(0.09164403), np.float32(0.08383602), np.float32(0.07952), np.float32(0.089264005), np.float32(0.107618876), np.float32(0.12943211), np.float32(0.13889341), np.float32(0.15568367), np.float32(0.16849181), np.float32(0.16428033), np.float32(0.1569196), np.float32(0.16587919), np.float32(0.16450565), np.float32(0.16868149), np.float32(0.16156872), np.float32(0.16426715), np.float32(0.1311498), np.float32(0.15334155), np.float32(0.17399637), np.float32(0.16703275), np.float32(0.14933458), np.float32(0.16478647), np.float32(0.14320028), np.float32(0.15926918), np.float32(0.17054078), np.float32(0.1422913), np.float32(0.14756574), np.float32(0.14937209)], 'MGSVSSLISGHNFHSKHCRASQYKLRKSSHLKKLHRYSDGLLRFGFSQESGHSKSSSKMGKSEDFFYIKVSQKARGSHRTDYTSLTSGELGGQAGMDFGSSTPPKLVPFSNQLELGSEKSVVRPTAFKPVLPRGGALLHSSPESADHQLHPAPPPPPPPPPDKPKEQELKPALYSGGLSDSGRNSMSSLPTHSTSSSYQLDPLVTPAGPLNRFGGSAHNITQCAVLQDSNMMSLKALSFSDGGSKITHPGKGGSRRPAADRAASCVRSPLSTDECTILELEQKLLEREGELRELQCSLEEKELASCQAYEETQRRCTEELEGLKQKCSHKLKQASQKSQRTQQVLHLQVLQLQQEKQQLRDELQTLMKERDLLETKLRSYEKEKTSLGPALEETQWEVCQKSGEISLLKQQLKDSQLEVTTKTNEILSLKAQLKEMRGKLEGLELKTQDLESALRTKDLELEVCENELQRKKNEAELLRDKVSLLERELRAEAALQQERRDEGRDRLPGPGGFPEEIPALQREVDRLRAELREERQGHDQMTSGFHHERQVWKEEKEQVIHYQKQLQQSYLAMYQRNQRLEKTLQQLARGEGGGEPFEIDIEGADVPYEDIIATEI': [np.float32(0.9779077), np.float32(0.9778334), np.float32(0.9792579), np.float32(0.9758017), np.float32(0.9801468), np.float32(0.9804115), np.float32(0.9770229), np.float32(0.978361), np.float32(0.9754567), np.float32(0.9775574), np.float32(0.97374946), np.float32(0.97021717), np.float32(0.97600526), np.float32(0.9705312), np.float32(0.9694853), np.float32(0.96784633), np.float32(0.9646332), np.float32(0.962391), np.float32(0.95858413), np.float32(0.95327127), np.float32(0.9482993), np.float32(0.9548946), np.float32(0.9571002), np.float32(0.9541851), np.float32(0.9576476), np.float32(0.9566255), np.float32(0.95612437), np.float32(0.96178377), np.float32(0.9624833), np.float32(0.9648252), np.float32(0.9677839), np.float32(0.9704394), np.float32(0.97383535), np.float32(0.9750668), np.float32(0.9771434), np.float32(0.976947), np.float32(0.97650254), np.float32(0.97674584), np.float32(0.9765296), np.float32(0.97623503), np.float32(0.97615993), np.float32(0.974946), np.float32(0.9739162), np.float32(0.971611), np.float32(0.97046417), np.float32(0.97022015), np.float32(0.96608645), np.float32(0.97218907), np.float32(0.97261864), np.float32(0.97198075), np.float32(0.9740301), np.float32(0.973513), np.float32(0.9724988), np.float32(0.9740189), np.float32(0.97328806), np.float32(0.9756334), np.float32(0.9749843), np.float32(0.9740069), np.float32(0.975127), np.float32(0.9732582), np.float32(0.9741823), np.float32(0.97509), np.float32(0.97237873), np.float32(0.97200215), np.float32(0.9720597), np.float32(0.9727349), np.float32(0.96846527), np.float32(0.9658898), np.float32(0.96741474), np.float32(0.96177995), np.float32(0.96479034), np.float32(0.9656298), np.float32(0.96864665), np.float32(0.96659005), np.float32(0.9713246), np.float32(0.9699046), np.float32(0.96958727), np.float32(0.9739541), np.float32(0.97560513), np.float32(0.9748898), np.float32(0.97428995), np.float32(0.97377974), np.float32(0.9735126), np.float32(0.9745875), np.float32(0.9766625), np.float32(0.97775877), np.float32(0.97947764), np.float32(0.9780913), np.float32(0.9778285), np.float32(0.9785685), np.float32(0.97924757), np.float32(0.979629), np.float32(0.9805331), np.float32(0.98126835), np.float32(0.9821317), np.float32(0.9817793), np.float32(0.9816804), np.float32(0.98153347), np.float32(0.9806785), np.float32(0.9799304), np.float32(0.97922885), np.float32(0.9797101), np.float32(0.97764105), np.float32(0.97828114), np.float32(0.97727513), np.float32(0.97618484), np.float32(0.9752231), np.float32(0.9755853), np.float32(0.9748209), np.float32(0.97525966), np.float32(0.97538674), np.float32(0.9754959), np.float32(0.9754858), np.float32(0.975816), np.float32(0.9755927), np.float32(0.975064), np.float32(0.97465837), np.float32(0.97407746), np.float32(0.9744495), np.float32(0.9741072), np.float32(0.9747), np.float32(0.97593623), np.float32(0.97774005), np.float32(0.97808176), np.float32(0.9774424), np.float32(0.9774941), np.float32(0.9780602), np.float32(0.9774969), np.float32(0.97777873), np.float32(0.9774615), np.float32(0.97697556), np.float32(0.9773122), np.float32(0.97773117), np.float32(0.9778464), np.float32(0.97674257), np.float32(0.9769403), np.float32(0.9767493), np.float32(0.9769965), np.float32(0.97671914), np.float32(0.97675073), np.float32(0.9770304), np.float32(0.9779183), np.float32(0.97762877), np.float32(0.9774875), np.float32(0.977567), np.float32(0.9766962), np.float32(0.97771525), np.float32(0.97791034), np.float32(0.97816646), np.float32(0.9786905), np.float32(0.9788634), np.float32(0.9791789), np.float32(0.9791333), np.float32(0.97992206), np.float32(0.9794414), np.float32(0.97916836), np.float32(0.9794039), np.float32(0.9796244), np.float32(0.9797291), np.float32(0.97972304), np.float32(0.97935253), np.float32(0.9797013), np.float32(0.9806527), np.float32(0.9804766), np.float32(0.98101735), np.float32(0.98081505), np.float32(0.98098356), np.float32(0.98021084), np.float32(0.979482), np.float32(0.9788784), np.float32(0.9781141), np.float32(0.978508), np.float32(0.9784762), np.float32(0.9786452), np.float32(0.97929424), np.float32(0.97916335), np.float32(0.97912633), np.float32(0.9796189), np.float32(0.98035187), np.float32(0.9812369), np.float32(0.981641), np.float32(0.98129535), np.float32(0.9812019), np.float32(0.980601), np.float32(0.9807669), np.float32(0.97961706), np.float32(0.97909766), np.float32(0.9797283), np.float32(0.9799287), np.float32(0.98003846), np.float32(0.97772455), np.float32(0.9788052), np.float32(0.97897387), np.float32(0.97862715), np.float32(0.97932076), np.float32(0.97860783), np.float32(0.97845614), np.float32(0.9785588), np.float32(0.9788032), np.float32(0.97843164), np.float32(0.9788054), np.float32(0.9786386), np.float32(0.97902256), np.float32(0.978227), np.float32(0.97807366), np.float32(0.9780066), np.float32(0.97787106), np.float32(0.9786001), np.float32(0.97921765), np.float32(0.9787217), np.float32(0.97814685), np.float32(0.97706205), np.float32(0.9764349), np.float32(0.9761372), np.float32(0.97514457), np.float32(0.9747796), np.float32(0.973664), np.float32(0.97407657), np.float32(0.97443), np.float32(0.9743294), np.float32(0.9737607), np.float32(0.9721409), np.float32(0.9711557), np.float32(0.9730449), np.float32(0.9724779), np.float32(0.9700245), np.float32(0.96900594), np.float32(0.9724672), np.float32(0.97079414), np.float32(0.9739854), np.float32(0.9712214), np.float32(0.9712252), np.float32(0.9726165), np.float32(0.9734702), np.float32(0.97263867), np.float32(0.972748), np.float32(0.97464854), np.float32(0.9763649), np.float32(0.9760223), np.float32(0.97820026), np.float32(0.9790826), np.float32(0.98036194), np.float32(0.98034036), np.float32(0.981423), np.float32(0.98171103), np.float32(0.98241305), np.float32(0.98247945), np.float32(0.9828174), np.float32(0.9826012), np.float32(0.98256), np.float32(0.9829622), np.float32(0.9823173), np.float32(0.98285854), np.float32(0.98247117), np.float32(0.98193663), np.float32(0.98208344), np.float32(0.9806126), np.float32(0.97885567), np.float32(0.9756226), np.float32(0.973783), np.float32(0.9704963), np.float32(0.964856), np.float32(0.96270686), np.float32(0.9483335), np.float32(0.9379117), np.float32(0.9287981), np.float32(0.91427), np.float32(0.8859361), np.float32(0.85688233), np.float32(0.83999676), np.float32(0.8322202), np.float32(0.8175259), np.float32(0.810168), np.float32(0.788038), np.float32(0.77001053), np.float32(0.7599034), np.float32(0.6977254), np.float32(0.6475226), np.float32(0.625327), np.float32(0.58321387), np.float32(0.5856215), np.float32(0.5413128), np.float32(0.51723635), np.float32(0.49407995), np.float32(0.471671), np.float32(0.4686055), np.float32(0.44883683), np.float32(0.46820763), np.float32(0.4777106), np.float32(0.48806038), np.float32(0.46769077), np.float32(0.48410857), np.float32(0.49529833), np.float32(0.5011283), np.float32(0.50435555), np.float32(0.52005446), np.float32(0.5218029), np.float32(0.53009075), np.float32(0.52657026), np.float32(0.53954494), np.float32(0.54012424), np.float32(0.54854584), np.float32(0.55564094), np.float32(0.5562322), np.float32(0.55942225), np.float32(0.5474399), np.float32(0.56525844), np.float32(0.5641285), np.float32(0.5638725), np.float32(0.56262785), np.float32(0.56536627), np.float32(0.56451166), np.float32(0.5706515), np.float32(0.5774282), np.float32(0.5862222), np.float32(0.5864574), np.float32(0.58972555), np.float32(0.5920626), np.float32(0.60334724), np.float32(0.5995185), np.float32(0.61484843), np.float32(0.61947453), np.float32(0.61957693), np.float32(0.6299057), np.float32(0.6342475), np.float32(0.64014244), np.float32(0.6420468), np.float32(0.6359752), np.float32(0.6491037), np.float32(0.64592177), np.float32(0.63646436), np.float32(0.63560367), np.float32(0.6322244), np.float32(0.6178474), np.float32(0.6223401), np.float32(0.6180557), np.float32(0.6146504), np.float32(0.6114863), np.float32(0.59946775), np.float32(0.60813624), np.float32(0.60893977), np.float32(0.6120991), np.float32(0.6232854), np.float32(0.62824374), np.float32(0.61663115), np.float32(0.6102272), np.float32(0.6200436), np.float32(0.6205111), np.float32(0.60924596), np.float32(0.6000966), np.float32(0.5973102), np.float32(0.5910518), np.float32(0.5884755), np.float32(0.5859433), np.float32(0.5828021), np.float32(0.5783182), np.float32(0.5844257), np.float32(0.5875056), np.float32(0.58689344), np.float32(0.58860123), np.float32(0.5926437), np.float32(0.5939183), np.float32(0.5943153), np.float32(0.5980949), np.float32(0.5938566), np.float32(0.58693135), np.float32(0.59588933), np.float32(0.5893259), np.float32(0.58614534), np.float32(0.5812191), np.float32(0.5856612), np.float32(0.59232396), np.float32(0.5903237), np.float32(0.5829023), np.float32(0.5879759), np.float32(0.59898895), np.float32(0.6052317), np.float32(0.6183985), np.float32(0.61633986), np.float32(0.6258392), np.float32(0.63058263), np.float32(0.63314265), np.float32(0.632067), np.float32(0.6230284), np.float32(0.6197042), np.float32(0.61974025), np.float32(0.62436634), np.float32(0.61983), np.float32(0.62306076), np.float32(0.63462865), np.float32(0.6336273), np.float32(0.6405325), np.float32(0.6602494), np.float32(0.6641344), np.float32(0.659019), np.float32(0.67532575), np.float32(0.66989213), np.float32(0.66663796), np.float32(0.6473008), np.float32(0.64832705), np.float32(0.6480262), np.float32(0.6358452), np.float32(0.623836), np.float32(0.6309296), np.float32(0.6237874), np.float32(0.631392), np.float32(0.6400575), np.float32(0.64277977), np.float32(0.65374535), np.float32(0.64584213), np.float32(0.6568236), np.float32(0.65689796), np.float32(0.6582709), np.float32(0.66017455), np.float32(0.6583682), np.float32(0.66001457), np.float32(0.64371175), np.float32(0.62960315), np.float32(0.63760966), np.float32(0.645122), np.float32(0.65364766), np.float32(0.65711087), np.float32(0.66638553), np.float32(0.66242427), np.float32(0.6478486), np.float32(0.62997943), np.float32(0.60162616), np.float32(0.61906856), np.float32(0.5922717), np.float32(0.5884813), np.float32(0.58658934), np.float32(0.5848019), np.float32(0.5897559), np.float32(0.5937586), np.float32(0.5934153), np.float32(0.5921337), np.float32(0.59780955), np.float32(0.60289943), np.float32(0.6137966), np.float32(0.6171963), np.float32(0.6200943), np.float32(0.61908126), np.float32(0.61999017), np.float32(0.63048756), np.float32(0.62946784), np.float32(0.6295451), np.float32(0.62917906), np.float32(0.6285859), np.float32(0.6352041), np.float32(0.6341561), np.float32(0.6347559), np.float32(0.62743294), np.float32(0.62580115), np.float32(0.62398165), np.float32(0.6224712), np.float32(0.6178667), np.float32(0.6179493), np.float32(0.61366546), np.float32(0.60816914), np.float32(0.6097122), np.float32(0.60827833), np.float32(0.6045058), np.float32(0.6078947), np.float32(0.6094604), np.float32(0.6146653), np.float32(0.61343765), np.float32(0.6105897), np.float32(0.6107715), np.float32(0.6157463), np.float32(0.60546), np.float32(0.60049427), np.float32(0.6006147), np.float32(0.59847754), np.float32(0.58750564), np.float32(0.5811178), np.float32(0.5812484), np.float32(0.5820953), np.float32(0.5786968), np.float32(0.58834237), np.float32(0.58584607), np.float32(0.5956894), np.float32(0.5935615), np.float32(0.5922132), np.float32(0.589284), np.float32(0.59095156), np.float32(0.599794), np.float32(0.60402215), np.float32(0.6182901), np.float32(0.62843066), np.float32(0.64571553), np.float32(0.6688839), np.float32(0.6873633), np.float32(0.70601827), np.float32(0.7244526), np.float32(0.7301817), np.float32(0.7498505), np.float32(0.7846926), np.float32(0.8145799), np.float32(0.8393137), np.float32(0.84628195), np.float32(0.85021), np.float32(0.8614734), np.float32(0.8648835), np.float32(0.88348335), np.float32(0.8916308), np.float32(0.89599305), np.float32(0.898505), np.float32(0.8987348), np.float32(0.902642), np.float32(0.9054096), np.float32(0.9065363), np.float32(0.89493394), np.float32(0.889432), np.float32(0.867751), np.float32(0.86091673), np.float32(0.8412032), np.float32(0.8247843), np.float32(0.7932645), np.float32(0.76425344), np.float32(0.7275677), np.float32(0.7079269), np.float32(0.69141275), np.float32(0.6717166), np.float32(0.64123684), np.float32(0.59230983), np.float32(0.5858336), np.float32(0.5615487), np.float32(0.53268117), np.float32(0.545015), np.float32(0.59169424), np.float32(0.5883624), np.float32(0.5892534), np.float32(0.6153169), np.float32(0.61916596), np.float32(0.5906327), np.float32(0.60696733), np.float32(0.615345), np.float32(0.60372365), np.float32(0.6106175), np.float32(0.6079826), np.float32(0.58676267), np.float32(0.61290646), np.float32(0.62469906), np.float32(0.65668803), np.float32(0.65466535), np.float32(0.6471908), np.float32(0.6558524), np.float32(0.63655823), np.float32(0.61401355), np.float32(0.6248025), np.float32(0.6148669), np.float32(0.60614276), np.float32(0.59548515), np.float32(0.60459), np.float32(0.5950685), np.float32(0.5749459), np.float32(0.5763692), np.float32(0.5599016), np.float32(0.5548303), np.float32(0.5211437), np.float32(0.5733383), np.float32(0.5546164), np.float32(0.5529823), np.float32(0.5254712), np.float32(0.51841724), np.float32(0.51873904), np.float32(0.5072703), np.float32(0.5210091), np.float32(0.5287189), np.float32(0.54274696), np.float32(0.5327889), np.float32(0.5366932), np.float32(0.51970404), np.float32(0.508455), np.float32(0.51771635), np.float32(0.5103801), np.float32(0.5005716), np.float32(0.5004798), np.float32(0.5050847), np.float32(0.5183721), np.float32(0.5349083), np.float32(0.53400373), np.float32(0.5631024), np.float32(0.64153886), np.float32(0.6663094), np.float32(0.7230995), np.float32(0.7883165), np.float32(0.80967534), np.float32(0.83993995), np.float32(0.8527506), np.float32(0.8632063), np.float32(0.87471795), np.float32(0.8933842), np.float32(0.89925486), np.float32(0.8987128), np.float32(0.90671057), np.float32(0.9038449), np.float32(0.9076697), np.float32(0.89571977), np.float32(0.90026414), np.float32(0.8848453), np.float32(0.8716571), np.float32(0.8605684), np.float32(0.83592445), np.float32(0.82706547), np.float32(0.8057999), np.float32(0.8002991), np.float32(0.7204293), np.float32(0.71831554), np.float32(0.6837979), np.float32(0.6537317), np.float32(0.6708165), np.float32(0.67359084), np.float32(0.5919056), np.float32(0.5630061), np.float32(0.5165962)], 'MQTDPETIFTATEQVHFSLLSCIAEEESSGTPYHRERRNAISSQAPTNEEPSTSTEERPSLLKKELHGSLPHLADHALPYRGTLFAMDPRNGYLDSHYPAPQFFPTFHPPVPIDDRHAQGRYIYEPSPMPPLHMPPVLAGSPAFSDISLIRISPQRNPSVGAESPFHPPHPYINPYMDYIRSLHSSPSISVLSATRGLTPADVPHTGLTTAEYYHQMALLAGPRSPYATDLLPSVASMAGTSSASALQMEYLQAIDSSRFPSPRLPSRPSRKRPLPISPLSEHSFDLQTMIRNSPNSLVTMLNNSRSSSSTSGSYGHLSAGTLSPALSFAYPPTPVALHVHQQLIGRQPGIVGSAFGHSPPLIHPTPAFATQRPIPGIPPSGLSASERSAVSSDSSQTKPTSESAVSSTGDPMHHKRSKMKPEEELPSPGAVSLQDHPDGMTMVKEEVDKDESKQEPEVVYETNCHWENCCREFDTQEQLVQHINNDHIHGEKKEFVCRWEECSREQKPFKAQYMLVVHMRRHTGEKPHKCTFEGCAKAYSRLENLKTHLRSHTGEKPYVCEHEGCNKAFSNASDRAKHQNRTHSNEKPYVCKIPGCTKRYTDPSSLRKHVKTVHGPEAHVTKKQRGDYPRPPPQSREPGGNSQGRSPGQLPLGGYTDQREYNHATSKQDDCLQVKSIKTEKPMTSQPSPGSQSTCSSDQSPFSTYPSSGVQLAVSAGHSPGEGLEEDEEKEDNEEEAEEECEGESAPIMDSTVSTATAAMLTLRARRSVGRPLRWMEHIKMERLKQVNGVLPRLGPLSPTPPPKGSTLPFILGKGSCLGRQSGMSAPQPPVHAELGSTELTVLTLLRDRRDSSGSATSSAYLSSSRRSSGISPCFSSRRSSQASQTRLVSMEVG': [np.float32(0.8574115), np.float32(0.87635493), np.float32(0.808936), np.float32(0.77385217), np.float32(0.7002045), np.float32(0.7092729), np.float32(0.6434189), np.float32(0.55552095), np.float32(0.5696005), np.float32(0.55853426), np.float32(0.54758674), np.float32(0.51134795), np.float32(0.5577484), np.float32(0.52570885), np.float32(0.5238413), np.float32(0.5817816), np.float32(0.60935336), np.float32(0.6313894), np.float32(0.605538), np.float32(0.6662839), np.float32(0.6767787), np.float32(0.71379113), np.float32(0.71723366), np.float32(0.75916225), np.float32(0.77695405), np.float32(0.7855528), np.float32(0.77853245), np.float32(0.82288384), np.float32(0.8359942), np.float32(0.87837255), np.float32(0.88870674), np.float32(0.9125669), np.float32(0.93080723), np.float32(0.9434176), np.float32(0.94959366), np.float32(0.9606149), np.float32(0.9649848), np.float32(0.96617746), np.float32(0.967525), np.float32(0.96753436), np.float32(0.9681742), np.float32(0.9701179), np.float32(0.9705625), np.float32(0.9720495), np.float32(0.9727489), np.float32(0.97532076), np.float32(0.97612303), np.float32(0.97527856), np.float32(0.97448933), np.float32(0.97407), np.float32(0.97072214), np.float32(0.96986157), np.float32(0.971943), np.float32(0.96716756), np.float32(0.96702373), np.float32(0.96724564), np.float32(0.9655957), np.float32(0.9632136), np.float32(0.9628502), np.float32(0.9585516), np.float32(0.95746833), np.float32(0.9525493), np.float32(0.95273036), np.float32(0.9519005), np.float32(0.957098), np.float32(0.94955856), np.float32(0.9475421), np.float32(0.9377846), np.float32(0.93336606), np.float32(0.93185085), np.float32(0.9339533), np.float32(0.94166744), np.float32(0.9504391), np.float32(0.9530398), np.float32(0.9565869), np.float32(0.95047456), np.float32(0.9522046), np.float32(0.95364136), np.float32(0.9560721), np.float32(0.95710903), np.float32(0.95622736), np.float32(0.9596931), np.float32(0.9603121), np.float32(0.96358335), np.float32(0.96382713), np.float32(0.9662402), np.float32(0.96778196), np.float32(0.9705245), np.float32(0.9699668), np.float32(0.97197556), np.float32(0.97119194), np.float32(0.9725323), np.float32(0.9725241), np.float32(0.9692453), np.float32(0.9669575), np.float32(0.9697318), np.float32(0.97076946), np.float32(0.9705622), np.float32(0.96953213), np.float32(0.9719491), np.float32(0.97126174), np.float32(0.97423416), np.float32(0.9738148), np.float32(0.97245365), np.float32(0.9717159), np.float32(0.9725646), np.float32(0.9718512), np.float32(0.9736676), np.float32(0.97446567), np.float32(0.9748657), np.float32(0.9750641), np.float32(0.97597003), np.float32(0.9774039), np.float32(0.9777346), np.float32(0.97801846), np.float32(0.9778591), np.float32(0.97871715), np.float32(0.979687), np.float32(0.97826904), np.float32(0.9782145), np.float32(0.9780652), np.float32(0.9787788), np.float32(0.97939897), np.float32(0.9793345), np.float32(0.9799472), np.float32(0.98024553), np.float32(0.9808929), np.float32(0.98188263), np.float32(0.98210573), np.float32(0.9821426), np.float32(0.98175347), np.float32(0.9810166), np.float32(0.98173606), np.float32(0.98033583), np.float32(0.9799431), np.float32(0.9794566), np.float32(0.97796667), np.float32(0.9787138), np.float32(0.97847044), np.float32(0.97809315), np.float32(0.9784127), np.float32(0.97789705), np.float32(0.9781884), np.float32(0.9798083), np.float32(0.9799256), np.float32(0.979627), np.float32(0.9793292), np.float32(0.97965586), np.float32(0.97974247), np.float32(0.978704), np.float32(0.9785115), np.float32(0.9789286), np.float32(0.97935915), np.float32(0.9790548), np.float32(0.9784848), np.float32(0.9779367), np.float32(0.97562397), np.float32(0.975176), np.float32(0.9764044), np.float32(0.9730214), np.float32(0.9729523), np.float32(0.9679615), np.float32(0.96027815), np.float32(0.94580525), np.float32(0.93784267), np.float32(0.93392074), np.float32(0.9398018), np.float32(0.9424393), np.float32(0.9390525), np.float32(0.94240963), np.float32(0.93740815), np.float32(0.94057244), np.float32(0.9410998), np.float32(0.9500884), np.float32(0.94656795), np.float32(0.94830847), np.float32(0.9535414), np.float32(0.9563566), np.float32(0.9488798), np.float32(0.94892126), np.float32(0.9489528), np.float32(0.9510445), np.float32(0.9488824), np.float32(0.94630474), np.float32(0.94517523), np.float32(0.94882315), np.float32(0.948338), np.float32(0.95022035), np.float32(0.9509556), np.float32(0.94776076), np.float32(0.95241594), np.float32(0.95201015), np.float32(0.95594394), np.float32(0.9626238), np.float32(0.96629035), np.float32(0.96971256), np.float32(0.9709953), np.float32(0.9737328), np.float32(0.9713253), np.float32(0.97053134), np.float32(0.96579427), np.float32(0.958522), np.float32(0.96310204), np.float32(0.9619962), np.float32(0.961251), np.float32(0.9610243), np.float32(0.959209), np.float32(0.9594779), np.float32(0.9556382), np.float32(0.9575301), np.float32(0.94901335), np.float32(0.95435166), np.float32(0.957656), np.float32(0.9545545), np.float32(0.94735426), np.float32(0.9486891), np.float32(0.9337716), np.float32(0.9138883), np.float32(0.9121168), np.float32(0.92100555), np.float32(0.92814267), np.float32(0.94052297), np.float32(0.9384744), np.float32(0.9321778), np.float32(0.93792343), np.float32(0.9445247), np.float32(0.936316), np.float32(0.93626535), np.float32(0.93749505), np.float32(0.94482595), np.float32(0.9576267), np.float32(0.9521306), np.float32(0.9384092), np.float32(0.9390456), np.float32(0.94023), np.float32(0.93444425), np.float32(0.909405), np.float32(0.89306694), np.float32(0.8979595), np.float32(0.8788882), np.float32(0.85508996), np.float32(0.84668636), np.float32(0.8170714), np.float32(0.7769798), np.float32(0.80348104), np.float32(0.7913944), np.float32(0.82709765), np.float32(0.8151499), np.float32(0.8436128), np.float32(0.8506822), np.float32(0.8517324), np.float32(0.82527304), np.float32(0.7914507), np.float32(0.74127024), np.float32(0.73722607), np.float32(0.7067368), np.float32(0.7525763), np.float32(0.797283), np.float32(0.7946018), np.float32(0.8238658), np.float32(0.8492199), np.float32(0.85484797), np.float32(0.8645651), np.float32(0.8984855), np.float32(0.930628), np.float32(0.9383787), np.float32(0.94109064), np.float32(0.95905197), np.float32(0.9669103), np.float32(0.9693667), np.float32(0.9704415), np.float32(0.9701952), np.float32(0.9655492), np.float32(0.9659579), np.float32(0.96216637), np.float32(0.9593363), np.float32(0.9519365), np.float32(0.93075943), np.float32(0.9388369), np.float32(0.9378653), np.float32(0.9233939), np.float32(0.9159302), np.float32(0.89837074), np.float32(0.8942791), np.float32(0.89917254), np.float32(0.91203344), np.float32(0.9140783), np.float32(0.88994884), np.float32(0.8977614), np.float32(0.88611716), np.float32(0.88603264), np.float32(0.9233182), np.float32(0.9293242), np.float32(0.9242313), np.float32(0.92318505), np.float32(0.92262673), np.float32(0.93368053), np.float32(0.9284913), np.float32(0.93761164), np.float32(0.9312284), np.float32(0.9536999), np.float32(0.9641351), np.float32(0.964911), np.float32(0.970136), np.float32(0.96979046), np.float32(0.9704691), np.float32(0.9709293), np.float32(0.97272813), np.float32(0.97195566), np.float32(0.97384745), np.float32(0.9744421), np.float32(0.9774809), np.float32(0.9776798), np.float32(0.97778237), np.float32(0.9783733), np.float32(0.9789701), np.float32(0.9783699), np.float32(0.97966707), np.float32(0.97984385), np.float32(0.98050743), np.float32(0.9806693), np.float32(0.9807162), np.float32(0.98125815), np.float32(0.98075897), np.float32(0.9818209), np.float32(0.98104906), np.float32(0.98078215), np.float32(0.9798166), np.float32(0.9801373), np.float32(0.98005176), np.float32(0.9784199), np.float32(0.97867775), np.float32(0.977191), np.float32(0.97560465), np.float32(0.9753539), np.float32(0.97400826), np.float32(0.9727433), np.float32(0.97435206), np.float32(0.97456), np.float32(0.97404927), np.float32(0.97512233), np.float32(0.9744065), np.float32(0.9740046), np.float32(0.97260207), np.float32(0.9728565), np.float32(0.9723671), np.float32(0.97219986), np.float32(0.9719053), np.float32(0.9707699), np.float32(0.9713003), np.float32(0.97313255), np.float32(0.97420156), np.float32(0.97698736), np.float32(0.9781538), np.float32(0.9802296), np.float32(0.98147327), np.float32(0.9816452), np.float32(0.9822782), np.float32(0.9829852), np.float32(0.98277414), np.float32(0.9837336), np.float32(0.983223), np.float32(0.9834511), np.float32(0.98345596), np.float32(0.98316145), np.float32(0.983667), np.float32(0.98436964), np.float32(0.98365545), np.float32(0.9833361), np.float32(0.9833831), np.float32(0.9822511), np.float32(0.98292637), np.float32(0.9828472), np.float32(0.9828699), np.float32(0.9821191), np.float32(0.9827017), np.float32(0.982053), np.float32(0.9816497), np.float32(0.9820679), np.float32(0.9827632), np.float32(0.98287326), np.float32(0.98237246), np.float32(0.9824348), np.float32(0.9825308), np.float32(0.98268074), np.float32(0.98306125), np.float32(0.9830467), np.float32(0.98339546), np.float32(0.9835698), np.float32(0.98322403), np.float32(0.9828714), np.float32(0.983133), np.float32(0.9831528), np.float32(0.9826555), np.float32(0.9833838), np.float32(0.98230606), np.float32(0.9821852), np.float32(0.98242307), np.float32(0.98236245), np.float32(0.9819604), np.float32(0.9813945), np.float32(0.9815865), np.float32(0.981174), np.float32(0.98039204), np.float32(0.98110104), np.float32(0.9816172), np.float32(0.9813054), np.float32(0.9815973), np.float32(0.9823745), np.float32(0.9825163), np.float32(0.98181206), np.float32(0.981834), np.float32(0.98157114), np.float32(0.9819286), np.float32(0.98228365), np.float32(0.98178643), np.float32(0.9823774), np.float32(0.98265713), np.float32(0.9820572), np.float32(0.9827779), np.float32(0.9832434), np.float32(0.9820295), np.float32(0.9814618), np.float32(0.98135996), np.float32(0.9816585), np.float32(0.981216), np.float32(0.9804788), np.float32(0.98024166), np.float32(0.97923523), np.float32(0.9783367), np.float32(0.97820437), np.float32(0.9768977), np.float32(0.97581613), np.float32(0.9735605), np.float32(0.97303265), np.float32(0.9728246), np.float32(0.97105676), np.float32(0.96925956), np.float32(0.9687045), np.float32(0.9688121), np.float32(0.96878237), np.float32(0.9665816), np.float32(0.96779835), np.float32(0.9672867), np.float32(0.96675897), np.float32(0.9680904), np.float32(0.9668959), np.float32(0.9677036), np.float32(0.9658383), np.float32(0.9591125), np.float32(0.95793205), np.float32(0.9490167), np.float32(0.94129837), np.float32(0.9195902), np.float32(0.906676), np.float32(0.8919553), np.float32(0.8888678), np.float32(0.8833993), np.float32(0.8538829), np.float32(0.81370574), np.float32(0.7982853), np.float32(0.7586318), np.float32(0.7315334), np.float32(0.6366511), np.float32(0.5399439), np.float32(0.48967826), np.float32(0.4277996), np.float32(0.38161433), np.float32(0.34454274), np.float32(0.32554054), np.float32(0.27113003), np.float32(0.23896904), np.float32(0.22148664), np.float32(0.2308013), np.float32(0.23079766), np.float32(0.2288438), np.float32(0.22842616), np.float32(0.23967071), np.float32(0.24442314), np.float32(0.24831882), np.float32(0.2528678), np.float32(0.25156295), np.float32(0.2893908), np.float32(0.29495645), np.float32(0.28852308), np.float32(0.28385252), np.float32(0.28692678), np.float32(0.28365627), np.float32(0.27807117), np.float32(0.27457166), np.float32(0.26929557), np.float32(0.2550664), np.float32(0.2523397), np.float32(0.24876224), np.float32(0.24435888), np.float32(0.24083388), np.float32(0.24249351), np.float32(0.2529666), np.float32(0.24684748), np.float32(0.24591333), np.float32(0.23696764), np.float32(0.24541372), np.float32(0.23159955), np.float32(0.22894183), np.float32(0.22694337), np.float32(0.22502239), np.float32(0.21697623), np.float32(0.2160205), np.float32(0.2284381), np.float32(0.23283492), np.float32(0.26735324), np.float32(0.24914856), np.float32(0.24950098), np.float32(0.24379258), np.float32(0.24970132), np.float32(0.24541044), np.float32(0.24509214), np.float32(0.2552909), np.float32(0.24662645), np.float32(0.2419569), np.float32(0.24732047), np.float32(0.22282787), np.float32(0.23027663), np.float32(0.21875486), np.float32(0.1702855), np.float32(0.17769818), np.float32(0.1875552), np.float32(0.18875419), np.float32(0.18327107), np.float32(0.21539684), np.float32(0.22647433), np.float32(0.23168127), np.float32(0.24349807), np.float32(0.24770093), np.float32(0.22272499), np.float32(0.22191095), np.float32(0.23201595), np.float32(0.22901373), np.float32(0.21946998), np.float32(0.21963412), np.float32(0.22677854), np.float32(0.22700068), np.float32(0.21741247), np.float32(0.2475659), np.float32(0.27317268), np.float32(0.2912231), np.float32(0.27595222), np.float32(0.2567269), np.float32(0.25308296), np.float32(0.23766842), np.float32(0.23120822), np.float32(0.23958783), np.float32(0.24936824), np.float32(0.2362674), np.float32(0.23330422), np.float32(0.24215294), np.float32(0.24993159), np.float32(0.2490674), np.float32(0.24881811), np.float32(0.25455594), np.float32(0.25809512), np.float32(0.26122278), np.float32(0.2635284), np.float32(0.28421208), np.float32(0.2937792), np.float32(0.3110174), np.float32(0.34980404), np.float32(0.36037022), np.float32(0.37587357), np.float32(0.38165948), np.float32(0.42957845), np.float32(0.4290315), np.float32(0.4430891), np.float32(0.46958655), np.float32(0.47827756), np.float32(0.5003823), np.float32(0.50055814), np.float32(0.48294908), np.float32(0.5180815), np.float32(0.5080043), np.float32(0.49939027), np.float32(0.5271833), np.float32(0.5171), np.float32(0.5557811), np.float32(0.5650675), np.float32(0.5817763), np.float32(0.63685656), np.float32(0.69617176), np.float32(0.72841626), np.float32(0.7575941), np.float32(0.7963065), np.float32(0.73648846), np.float32(0.6854689), np.float32(0.66150934), np.float32(0.62577605), np.float32(0.6178593), np.float32(0.6358135), np.float32(0.6102177), np.float32(0.5930312), np.float32(0.5722461), np.float32(0.59039193), np.float32(0.56975657), np.float32(0.5685445), np.float32(0.593244), np.float32(0.66555303), np.float32(0.6897003), np.float32(0.7361719), np.float32(0.7426048), np.float32(0.7569916), np.float32(0.8188322), np.float32(0.84289855), np.float32(0.88655996), np.float32(0.8962329), np.float32(0.9205263), np.float32(0.927836), np.float32(0.9366917), np.float32(0.94293433), np.float32(0.9514651), np.float32(0.9544492), np.float32(0.96417713), np.float32(0.9676407), np.float32(0.969075), np.float32(0.97060925), np.float32(0.9744406), np.float32(0.9761303), np.float32(0.9772929), np.float32(0.9786402), np.float32(0.97964954), np.float32(0.9798821), np.float32(0.97970366), np.float32(0.98025596), np.float32(0.980427), np.float32(0.9804615), np.float32(0.9794133), np.float32(0.98030615), np.float32(0.9801932), np.float32(0.980547), np.float32(0.98096704), np.float32(0.9806168), np.float32(0.9812168), np.float32(0.9813618), np.float32(0.9824844), np.float32(0.9825022), np.float32(0.9824279), np.float32(0.98283976), np.float32(0.98281014), np.float32(0.9824436), np.float32(0.9823072), np.float32(0.98213655), np.float32(0.9817909), np.float32(0.9817556), np.float32(0.9811834), np.float32(0.9802714), np.float32(0.980105), np.float32(0.9795163), np.float32(0.9786618), np.float32(0.9780829), np.float32(0.97863024), np.float32(0.9778503), np.float32(0.9785917), np.float32(0.9768489), np.float32(0.97731096), np.float32(0.9756806), np.float32(0.9747584), np.float32(0.9757279), np.float32(0.97410166), np.float32(0.97490203), np.float32(0.97523355), np.float32(0.97388667), np.float32(0.9750958), np.float32(0.9754812), np.float32(0.9758385), np.float32(0.97728544), np.float32(0.97760767), np.float32(0.97745836), np.float32(0.9768703), np.float32(0.97619075), np.float32(0.9765104), np.float32(0.9764357), np.float32(0.9776759), np.float32(0.9770701), np.float32(0.977665), np.float32(0.9772256), np.float32(0.97723585), np.float32(0.9782124), np.float32(0.9773425), np.float32(0.97747415), np.float32(0.97686964), np.float32(0.9774162), np.float32(0.97660315), np.float32(0.97615176), np.float32(0.9769165), np.float32(0.9769156), np.float32(0.97720325), np.float32(0.9769274), np.float32(0.9767246), np.float32(0.97597605), np.float32(0.9759772), np.float32(0.97582406), np.float32(0.97550565), np.float32(0.97577703), np.float32(0.9763693), np.float32(0.9756153), np.float32(0.97594327), np.float32(0.9755821), np.float32(0.9753465), np.float32(0.9758789), np.float32(0.9767303), np.float32(0.97696835), np.float32(0.97775), np.float32(0.97835004), np.float32(0.97893256), np.float32(0.97836065), np.float32(0.97940695), np.float32(0.97995466), np.float32(0.979983), np.float32(0.98043746), np.float32(0.9809403), np.float32(0.9807569), np.float32(0.9815672), np.float32(0.9814951), np.float32(0.982027), np.float32(0.98211974), np.float32(0.9818779), np.float32(0.98216647), np.float32(0.982382), np.float32(0.98217666), np.float32(0.9824264), np.float32(0.9832162), np.float32(0.9835629), np.float32(0.9832306), np.float32(0.98307586), np.float32(0.98331046), np.float32(0.9832201), np.float32(0.9834659), np.float32(0.9818766), np.float32(0.9810843), np.float32(0.98094773), np.float32(0.9798243), np.float32(0.9791693), np.float32(0.9767915), np.float32(0.9754278), np.float32(0.9723584), np.float32(0.9698742), np.float32(0.96715015), np.float32(0.959176), np.float32(0.94874954), np.float32(0.93986255), np.float32(0.92347044), np.float32(0.9006433), np.float32(0.88560826), np.float32(0.8644545), np.float32(0.83901054), np.float32(0.8296292), np.float32(0.81060976), np.float32(0.80112755), np.float32(0.7850202), np.float32(0.7762723), np.float32(0.7954652), np.float32(0.8043912), np.float32(0.7888128), np.float32(0.73778206), np.float32(0.6917994), np.float32(0.6885031), np.float32(0.6878027), np.float32(0.68599945), np.float32(0.68769616), np.float32(0.7197974), np.float32(0.71751404), np.float32(0.73129946), np.float32(0.744433), np.float32(0.75857335), np.float32(0.7492985), np.float32(0.7596751), np.float32(0.77714825), np.float32(0.741521), np.float32(0.73780227), np.float32(0.6503971), np.float32(0.6021067), np.float32(0.58627445), np.float32(0.57547855), np.float32(0.5986378), np.float32(0.63957477), np.float32(0.6633637), np.float32(0.67101264), np.float32(0.7219019), np.float32(0.74988514), np.float32(0.7370125), np.float32(0.7577377), np.float32(0.8043073), np.float32(0.8259106), np.float32(0.8760425), np.float32(0.8844659), np.float32(0.8935525), np.float32(0.90992916), np.float32(0.906289), np.float32(0.9083734), np.float32(0.889517), np.float32(0.8963639), np.float32(0.8936137), np.float32(0.91152245), np.float32(0.9084915), np.float32(0.9140206), np.float32(0.90110976), np.float32(0.9296748), np.float32(0.9361498), np.float32(0.9376391), np.float32(0.94369715), np.float32(0.94636536), np.float32(0.96483505), np.float32(0.96313566), np.float32(0.9683017), np.float32(0.9733338), np.float32(0.97283936), np.float32(0.9729451), np.float32(0.97128725), np.float32(0.974147), np.float32(0.97369736), np.float32(0.97149885), np.float32(0.9714216), np.float32(0.9694108), np.float32(0.97219646), np.float32(0.97265494), np.float32(0.97078115), np.float32(0.9721797), np.float32(0.97548985), np.float32(0.97465986), np.float32(0.9717354), np.float32(0.9723201), np.float32(0.9703828), np.float32(0.964636), np.float32(0.96176714), np.float32(0.9568202), np.float32(0.94135404), np.float32(0.9238036), np.float32(0.9176392), np.float32(0.9093168), np.float32(0.91320294), np.float32(0.92106795), np.float32(0.9293285), np.float32(0.9334234), np.float32(0.9342209), np.float32(0.9303573), np.float32(0.93297774), np.float32(0.9271347), np.float32(0.9346089), np.float32(0.9276097), np.float32(0.91528827), np.float32(0.9030414), np.float32(0.90487397), np.float32(0.9146076), np.float32(0.9342094), np.float32(0.9385876), np.float32(0.9418113), np.float32(0.94636846), np.float32(0.9561187), np.float32(0.96517396), np.float32(0.97176534), np.float32(0.97364306), np.float32(0.9752152), np.float32(0.9767576), np.float32(0.9779448), np.float32(0.97931004), np.float32(0.9794504), np.float32(0.9799334), np.float32(0.98032117), np.float32(0.9804335), np.float32(0.98061717), np.float32(0.9802397), np.float32(0.9794917), np.float32(0.9789585), np.float32(0.97968835), np.float32(0.9801861), np.float32(0.9795502), np.float32(0.9799933), np.float32(0.9808709), np.float32(0.9813337), np.float32(0.98081094), np.float32(0.9809945), np.float32(0.98084), np.float32(0.979785), np.float32(0.9792749), np.float32(0.9790294), np.float32(0.97775763), np.float32(0.9759412), np.float32(0.9753482), np.float32(0.9747561), np.float32(0.97518617), np.float32(0.97354084), np.float32(0.9736998), np.float32(0.9752153), np.float32(0.9736007), np.float32(0.9700388), np.float32(0.97204214), np.float32(0.9719278)], 'MSPGVGSRNEGRGWRGEWVPRTRNPNPSPSPSPSSETRNPESVLNLISTREYAGSDRFGFGNSTGYQSSDRFDVRNLRNQVNPDRLDARNSRNYRNSDRFDLRISRDRPNSDRSDTRNSRDYQNPNQVNSGSPRIGDQTGGASAPVVYSGGSDLGFESRRVQCDSSIRGQQRGDFARECVERGVLGVNPSGSHPRVHGNSRFRQSSGGFSKELERERRTAHGGRKDVERQRQIEKGRSHELTISHVPQLVQEIQEKLTKGAIECMICFDVVGRSASIWSCGSCFSIFHLNCVKKWAKAPTSVDLSVETTQGSNWRCPGCQSVQMATPEELRYTCFCGKRRDPPSDFYLTPHSCGEPCGKALDKIPNPLCPHLCVLQCHPGPCPPCKAFAPPQPCPCGKTTLTRRCSDRKSVPSCGQPCGKLLGCGRHYCEEACHVGPCNSCEFLLNALCFCGKKEHALLCGEMGIKGELGSFSGIFSCGGLCRKLLSCGNHQCEKSCHPGECGECELVPWKMKTCPCGKTQLLNTRKSCLDPILTCSKACERTLPCGHHSCEASCHEGACPPCQILVTQKCRCGSSSRTVPCYKTMIPSDQDGFLCDKSCGHKKNCGRHRCNERCCPLSNPKGREEPYSFDWDPHLCQMICGKKLRCGQHTCGILCHSGHCPPCLETIFTDLSCACGKTSISPPVPCGTLPPSCQHPCSVPQPCGHPASHSCHFGDCPPCTVPIAKECVGGHLVLRNIPCGSRDIRCNKLCGKTRQCGMHACARTCHPSPCDPPPSGDSLSGVSGDLFSRRSCGQVCGAPRRDCRHTCAAECHPGQLCPDQRCNFQVTITCNCGRISSSVPCSAGGSSVYVDTVYEASVAEKLPVPLQPIDSSTSSGRVPLGQRKFICDDECAKLERKRVLADAFEISTNVDALHFGESAAVSEYLTDLMRRDPKWVMAIEERCKYLVLGKGKGSPNSIRVHVFCAAPKEKRDAIRQIAERWKLSIHAAGWEPRRFLVVHVTPKSKPPARILGFRGGSVPAAIGQQAPPFDSSIDMDPRLVVALFDLPRDSDVSALILRFGGECELVWLNDRNALAVFGEPARAATALRRLDHGSAYIGAVVLQNVGSLSLNAWGVRDGGNFGVKANAWKKAVPETGWLEDSWGEEWSSGEASQPGWKTKEKPIMASRNPWNVLDKEVGSSQRSSLVPQISESSQISESKAEASLSLSLSGVSHTGQSNGGEPEEVEDWEKAYE': [np.float32(0.97422206), np.float32(0.97018945), np.float32(0.9720028), np.float32(0.97553295), np.float32(0.9740184), np.float32(0.9701081), np.float32(0.96933025), np.float32(0.9674355), np.float32(0.9662135), np.float32(0.9681953), np.float32(0.9686493), np.float32(0.96918947), np.float32(0.9662818), np.float32(0.96666044), np.float32(0.97061837), np.float32(0.9727849), np.float32(0.9722207), np.float32(0.9726106), np.float32(0.972315), np.float32(0.9727193), np.float32(0.9721424), np.float32(0.97224355), np.float32(0.9716635), np.float32(0.9727136), np.float32(0.9719947), np.float32(0.97208685), np.float32(0.97189564), np.float32(0.9715289), np.float32(0.9723182), np.float32(0.97365856), np.float32(0.9737858), np.float32(0.9739943), np.float32(0.97481775), np.float32(0.97362673), np.float32(0.9723984), np.float32(0.9728684), np.float32(0.9683634), np.float32(0.96726245), np.float32(0.96507835), np.float32(0.96225786), np.float32(0.96191835), np.float32(0.96094966), np.float32(0.96143746), np.float32(0.96037924), np.float32(0.958204), np.float32(0.957397), np.float32(0.9588513), np.float32(0.95957166), np.float32(0.96270657), np.float32(0.9670935), np.float32(0.9695165), np.float32(0.97019863), np.float32(0.97229654), np.float32(0.97243), np.float32(0.9745218), np.float32(0.9757007), np.float32(0.97619313), np.float32(0.97607213), np.float32(0.9760778), np.float32(0.97651255), np.float32(0.9782486), np.float32(0.977384), np.float32(0.9769868), np.float32(0.9767556), np.float32(0.97506183), np.float32(0.9752094), np.float32(0.97315073), np.float32(0.9733521), np.float32(0.9730593), np.float32(0.97247845), np.float32(0.9707835), np.float32(0.9724367), np.float32(0.9711084), np.float32(0.97146726), np.float32(0.9714076), np.float32(0.97068685), np.float32(0.9697492), np.float32(0.9694584), np.float32(0.96650434), np.float32(0.96499854), np.float32(0.96487504), np.float32(0.9664157), np.float32(0.9658998), np.float32(0.96540135), np.float32(0.9637796), np.float32(0.96267426), np.float32(0.9643731), np.float32(0.9654763), np.float32(0.9674684), np.float32(0.9670523), np.float32(0.9680802), np.float32(0.9690693), np.float32(0.969483), np.float32(0.96834654), np.float32(0.9700931), np.float32(0.9707508), np.float32(0.9720087), np.float32(0.97239405), np.float32(0.97148347), np.float32(0.97185427), np.float32(0.9711189), np.float32(0.9711369), np.float32(0.97017044), np.float32(0.97141176), np.float32(0.9698288), np.float32(0.9703818), np.float32(0.9696895), np.float32(0.96889216), np.float32(0.969125), np.float32(0.9704597), np.float32(0.9709798), np.float32(0.972058), np.float32(0.9715865), np.float32(0.97296786), np.float32(0.9729864), np.float32(0.9735424), np.float32(0.9751794), np.float32(0.9754749), np.float32(0.97539616), np.float32(0.97591126), np.float32(0.9761077), np.float32(0.9765488), np.float32(0.9768247), np.float32(0.97845036), np.float32(0.97808707), np.float32(0.97816044), np.float32(0.97856313), np.float32(0.9792228), np.float32(0.9790081), np.float32(0.97941005), np.float32(0.9799028), np.float32(0.98029137), np.float32(0.98042566), np.float32(0.98039573), np.float32(0.97998995), np.float32(0.97949445), np.float32(0.9802846), np.float32(0.98000425), np.float32(0.98034954), np.float32(0.9805093), np.float32(0.97994256), np.float32(0.98015183), np.float32(0.98152333), np.float32(0.98040235), np.float32(0.9815797), np.float32(0.9815114), np.float32(0.9809141), np.float32(0.9804049), np.float32(0.98003805), np.float32(0.9794297), np.float32(0.9784581), np.float32(0.9764349), np.float32(0.97621524), np.float32(0.9749493), np.float32(0.97358704), np.float32(0.9712459), np.float32(0.96986884), np.float32(0.9705368), np.float32(0.97035235), np.float32(0.9714765), np.float32(0.97209066), np.float32(0.9701118), np.float32(0.97077024), np.float32(0.9713239), np.float32(0.9714072), np.float32(0.9707963), np.float32(0.9694409), np.float32(0.96337146), np.float32(0.9624962), np.float32(0.9595372), np.float32(0.9620131), np.float32(0.9606545), np.float32(0.9591498), np.float32(0.95973426), np.float32(0.9605106), np.float32(0.9622507), np.float32(0.962463), np.float32(0.9630265), np.float32(0.96354926), np.float32(0.9631357), np.float32(0.96029544), np.float32(0.9594274), np.float32(0.9576123), np.float32(0.9506231), np.float32(0.95407856), np.float32(0.9594077), np.float32(0.9611421), np.float32(0.96079355), np.float32(0.96319836), np.float32(0.96481633), np.float32(0.96685666), np.float32(0.97313356), np.float32(0.9758505), np.float32(0.9763156), np.float32(0.9762403), np.float32(0.97642267), np.float32(0.97612655), np.float32(0.9770811), np.float32(0.9780732), np.float32(0.97887874), np.float32(0.9789251), np.float32(0.97839934), np.float32(0.9778907), np.float32(0.9777581), np.float32(0.9760282), np.float32(0.97493625), np.float32(0.97195303), np.float32(0.96899384), np.float32(0.9655785), np.float32(0.9656743), np.float32(0.96696955), np.float32(0.96646047), np.float32(0.9706186), np.float32(0.96780235), np.float32(0.96953773), np.float32(0.96623904), np.float32(0.960975), np.float32(0.96091455), np.float32(0.9601367), np.float32(0.9616047), np.float32(0.9598842), np.float32(0.96206725), np.float32(0.9634645), np.float32(0.9635318), np.float32(0.9617334), np.float32(0.96511424), np.float32(0.9652653), np.float32(0.96386236), np.float32(0.9588188), np.float32(0.94570696), np.float32(0.9290478), np.float32(0.92322713), np.float32(0.915193), np.float32(0.90270305), np.float32(0.86740106), np.float32(0.83349586), np.float32(0.8140371), np.float32(0.7657878), np.float32(0.73940027), np.float32(0.72105074), np.float32(0.72322994), np.float32(0.69991887), np.float32(0.63282347), np.float32(0.6038333), np.float32(0.57685906), np.float32(0.5148753), np.float32(0.5112715), np.float32(0.49773136), np.float32(0.47522354), np.float32(0.40647137), np.float32(0.345326), np.float32(0.32004067), np.float32(0.22721723), np.float32(0.1990468), np.float32(0.19074868), np.float32(0.17044468), np.float32(0.15248258), np.float32(0.13976586), np.float32(0.13890983), np.float32(0.13422455), np.float32(0.12501092), np.float32(0.14162053), np.float32(0.15038045), np.float32(0.13692309), np.float32(0.1369808), np.float32(0.14348778), np.float32(0.1453701), np.float32(0.13527463), np.float32(0.12386905), np.float32(0.12593983), np.float32(0.11411942), np.float32(0.10359261), np.float32(0.092557974), np.float32(0.084084414), np.float32(0.08099724), np.float32(0.07218976), np.float32(0.073972605), np.float32(0.07320222), np.float32(0.07830261), np.float32(0.079756305), np.float32(0.08119666), np.float32(0.08518886), np.float32(0.09407368), np.float32(0.09887274), np.float32(0.10948456), np.float32(0.11688337), np.float32(0.12003716), np.float32(0.13437378), np.float32(0.15369202), np.float32(0.18582834), np.float32(0.22227946), np.float32(0.24008031), np.float32(0.24643779), np.float32(0.29157868), np.float32(0.2770682), np.float32(0.35992235), np.float32(0.38285032), np.float32(0.4839439), np.float32(0.5375808), np.float32(0.5338432), np.float32(0.539711), np.float32(0.5641319), np.float32(0.5566538), np.float32(0.6817855), np.float32(0.6597257), np.float32(0.6518815), np.float32(0.6609057), np.float32(0.6433604), np.float32(0.65367997), np.float32(0.57703), np.float32(0.5673812), np.float32(0.5330739), np.float32(0.43826097), np.float32(0.4371502), np.float32(0.45775014), np.float32(0.41594982), np.float32(0.41989732), np.float32(0.41366392), np.float32(0.39075255), np.float32(0.34471774), np.float32(0.29709023), np.float32(0.29324397), np.float32(0.2874753), np.float32(0.262234), np.float32(0.28595316), np.float32(0.24593417), np.float32(0.23831901), np.float32(0.24188903), np.float32(0.25806177), np.float32(0.25418568), np.float32(0.23596929), np.float32(0.24574172), np.float32(0.25198326), np.float32(0.25991553), np.float32(0.26314932), np.float32(0.26168048), np.float32(0.26146138), np.float32(0.25174245), np.float32(0.25969452), np.float32(0.2598082), np.float32(0.25903723), np.float32(0.25130296), np.float32(0.25832993), np.float32(0.25768945), np.float32(0.26488337), np.float32(0.26490387), np.float32(0.2665436), np.float32(0.26999187), np.float32(0.26962927), np.float32(0.2664815), np.float32(0.27319437), np.float32(0.29535633), np.float32(0.2694629), np.float32(0.2732739), np.float32(0.2771198), np.float32(0.30646876), np.float32(0.31693426), np.float32(0.30192253), np.float32(0.30579692), np.float32(0.32858393), np.float32(0.33556092), np.float32(0.31547424), np.float32(0.3131594), np.float32(0.28565162), np.float32(0.28883004), np.float32(0.2851955), np.float32(0.28180003), np.float32(0.29313874), np.float32(0.3201543), np.float32(0.36707783), np.float32(0.27594563), np.float32(0.27442345), np.float32(0.29100606), np.float32(0.28561425), np.float32(0.30828723), np.float32(0.33492032), np.float32(0.35387507), np.float32(0.34256476), np.float32(0.334067), np.float32(0.350316), np.float32(0.36991173), np.float32(0.46778393), np.float32(0.339247), np.float32(0.3606547), np.float32(0.38594112), np.float32(0.39203507), np.float32(0.4240332), np.float32(0.4113359), np.float32(0.40226656), np.float32(0.464831), np.float32(0.4792571), np.float32(0.45350662), np.float32(0.45908397), np.float32(0.38147414), np.float32(0.40917754), np.float32(0.45245674), np.float32(0.465233), np.float32(0.47550672), np.float32(0.4618778), np.float32(0.48166808), np.float32(0.45962527), np.float32(0.44879982), np.float32(0.37025985), np.float32(0.37175807), np.float32(0.3560005), np.float32(0.35698545), np.float32(0.35589993), np.float32(0.372716), np.float32(0.3759917), np.float32(0.3751918), np.float32(0.36002234), np.float32(0.362606), np.float32(0.3433782), np.float32(0.3341607), np.float32(0.33041948), np.float32(0.32045507), np.float32(0.31666243), np.float32(0.30459478), np.float32(0.28460184), np.float32(0.27660847), np.float32(0.2780878), np.float32(0.2341083), np.float32(0.21526124), np.float32(0.20647632), np.float32(0.18342736), np.float32(0.18007857), np.float32(0.17757174), np.float32(0.17659774), np.float32(0.17235753), np.float32(0.16006328), np.float32(0.17119342), np.float32(0.16661005), np.float32(0.15300514), np.float32(0.14561261), np.float32(0.12876979), np.float32(0.11581757), np.float32(0.11746161), np.float32(0.10093997), np.float32(0.09261903), np.float32(0.09003172), np.float32(0.09581937), np.float32(0.10835973), np.float32(0.10754555), np.float32(0.11444862), np.float32(0.121240065), np.float32(0.12618521), np.float32(0.12500998), np.float32(0.12262819), np.float32(0.11356322), np.float32(0.114142574), np.float32(0.12876272), np.float32(0.118913054), np.float32(0.11652572), np.float32(0.12577116), np.float32(0.13755226), np.float32(0.14575326), np.float32(0.21579239), np.float32(0.22993948), np.float32(0.22867452), np.float32(0.26999113), np.float32(0.27337533), np.float32(0.28619865), np.float32(0.28021303), np.float32(0.28895563), np.float32(0.30848047), np.float32(0.3032757), np.float32(0.2899165), np.float32(0.2969347), np.float32(0.30198386), np.float32(0.31836304), np.float32(0.31400412), np.float32(0.31323174), np.float32(0.32349896), np.float32(0.31815365), np.float32(0.29882357), np.float32(0.2994579), np.float32(0.28379747), np.float32(0.2946109), np.float32(0.2750759), np.float32(0.26850075), np.float32(0.25649747), np.float32(0.22245929), np.float32(0.1879093), np.float32(0.18344836), np.float32(0.21534318), np.float32(0.18012525), np.float32(0.20922004), np.float32(0.22238646), np.float32(0.24470937), np.float32(0.26411852), np.float32(0.25146624), np.float32(0.25636327), np.float32(0.25398105), np.float32(0.25236604), np.float32(0.2648778), np.float32(0.26569706), np.float32(0.26554072), np.float32(0.27995005), np.float32(0.28612667), np.float32(0.30109295), np.float32(0.2830459), np.float32(0.293761), np.float32(0.29749796), np.float32(0.28087837), np.float32(0.27955517), np.float32(0.2938893), np.float32(0.2958628), np.float32(0.29648715), np.float32(0.30363864), np.float32(0.31601408), np.float32(0.32365152), np.float32(0.309057), np.float32(0.31091192), np.float32(0.30885503), np.float32(0.31694502), np.float32(0.316179), np.float32(0.30628666), np.float32(0.31179315), np.float32(0.32278433), np.float32(0.33947405), np.float32(0.35868698), np.float32(0.3598495), np.float32(0.33903965), np.float32(0.3469337), np.float32(0.34249294), np.float32(0.34141663), np.float32(0.34199783), np.float32(0.35560355), np.float32(0.34618214), np.float32(0.36065075), np.float32(0.34629515), np.float32(0.33579454), np.float32(0.33425683), np.float32(0.3458866), np.float32(0.33869812), np.float32(0.34443784), np.float32(0.3407793), np.float32(0.3438316), np.float32(0.33631244), np.float32(0.31422767), np.float32(0.3145875), np.float32(0.31879407), np.float32(0.3125546), np.float32(0.2854656), np.float32(0.29607692), np.float32(0.3179104), np.float32(0.32470322), np.float32(0.31775945), np.float32(0.324765), np.float32(0.3446109), np.float32(0.3415764), np.float32(0.33138815), np.float32(0.33412334), np.float32(0.32705954), np.float32(0.3288396), np.float32(0.32855582), np.float32(0.33625135), np.float32(0.33147827), np.float32(0.32894495), np.float32(0.32517818), np.float32(0.33247972), np.float32(0.32439673), np.float32(0.3245533), np.float32(0.3392034), np.float32(0.3379364), np.float32(0.3289819), np.float32(0.3281972), np.float32(0.3643885), np.float32(0.3426237), np.float32(0.3210252), np.float32(0.31221208), np.float32(0.31159323), np.float32(0.30361918), np.float32(0.30605522), np.float32(0.30864194), np.float32(0.30103296), np.float32(0.31271282), np.float32(0.30865067), np.float32(0.33292633), np.float32(0.37318692), np.float32(0.41037455), np.float32(0.4385559), np.float32(0.43932644), np.float32(0.4152332), np.float32(0.34268957), np.float32(0.34985328), np.float32(0.37025663), np.float32(0.33694237), np.float32(0.34528333), np.float32(0.3446852), np.float32(0.3408192), np.float32(0.34041807), np.float32(0.3486917), np.float32(0.3445846), np.float32(0.3642804), np.float32(0.35076922), np.float32(0.339964), np.float32(0.33361855), np.float32(0.32651204), np.float32(0.33772507), np.float32(0.34240165), np.float32(0.340299), np.float32(0.33744943), np.float32(0.33267266), np.float32(0.3225186), np.float32(0.34753138), np.float32(0.34796154), np.float32(0.34442028), np.float32(0.35540625), np.float32(0.3595365), np.float32(0.36493313), np.float32(0.3418985), np.float32(0.32833317), np.float32(0.31902722), np.float32(0.3270804), np.float32(0.35409698), np.float32(0.3872631), np.float32(0.40898103), np.float32(0.45846882), np.float32(0.4530769), np.float32(0.45489472), np.float32(0.44527334), np.float32(0.4208598), np.float32(0.45845512), np.float32(0.48805833), np.float32(0.4540785), np.float32(0.51170266), np.float32(0.54723173), np.float32(0.54002345), np.float32(0.50425225), np.float32(0.5025203), np.float32(0.45498955), np.float32(0.48108113), np.float32(0.46658036), np.float32(0.44438013), np.float32(0.41381845), np.float32(0.34898108), np.float32(0.35343453), np.float32(0.34953249), np.float32(0.33219627), np.float32(0.32310304), np.float32(0.3385485), np.float32(0.33845198), np.float32(0.32517925), np.float32(0.29439682), np.float32(0.3011888), np.float32(0.30521682), np.float32(0.3023273), np.float32(0.3038621), np.float32(0.30110118), np.float32(0.2893827), np.float32(0.2970788), np.float32(0.28615677), np.float32(0.28774232), np.float32(0.2953731), np.float32(0.28809133), np.float32(0.2518667), np.float32(0.24222174), np.float32(0.24520597), np.float32(0.26680654), np.float32(0.25477833), np.float32(0.23219587), np.float32(0.22324976), np.float32(0.22975825), np.float32(0.23657642), np.float32(0.25352922), np.float32(0.28021023), np.float32(0.2844474), np.float32(0.28742695), np.float32(0.2978324), np.float32(0.3209965), np.float32(0.32572642), np.float32(0.38496497), np.float32(0.42613477), np.float32(0.4467067), np.float32(0.48081148), np.float32(0.5312039), np.float32(0.6514511), np.float32(0.5963397), np.float32(0.58621484), np.float32(0.6675551), np.float32(0.6879825), np.float32(0.6351567), np.float32(0.6458666), np.float32(0.6849579), np.float32(0.6588913), np.float32(0.60989624), np.float32(0.63325727), np.float32(0.6850266), np.float32(0.63165337), np.float32(0.5695227), np.float32(0.5132375), np.float32(0.44109374), np.float32(0.46368423), np.float32(0.5287299), np.float32(0.48328424), np.float32(0.48107287), np.float32(0.47941643), np.float32(0.5187538), np.float32(0.56823075), np.float32(0.52294517), np.float32(0.51445025), np.float32(0.48644218), np.float32(0.4618109), np.float32(0.47282916), np.float32(0.3589563), np.float32(0.44782436), np.float32(0.4024155), np.float32(0.37747055), np.float32(0.3791338), np.float32(0.43754324), np.float32(0.43521458), np.float32(0.42480204), np.float32(0.40188652), np.float32(0.35530224), np.float32(0.33790687), np.float32(0.3256217), np.float32(0.32977703), np.float32(0.3317908), np.float32(0.31451133), np.float32(0.32605702), np.float32(0.32399994), np.float32(0.3256374), np.float32(0.30619672), np.float32(0.3331567), np.float32(0.33741096), np.float32(0.3157685), np.float32(0.30052063), np.float32(0.28980872), np.float32(0.29986197), np.float32(0.2994499), np.float32(0.32248265), np.float32(0.33114088), np.float32(0.2977961), np.float32(0.33733615), np.float32(0.27670228), np.float32(0.29197162), np.float32(0.29684043), np.float32(0.28567857), np.float32(0.2909723), np.float32(0.2872887), np.float32(0.28552553), np.float32(0.28388345), np.float32(0.32802084), np.float32(0.3657687), np.float32(0.31634566), np.float32(0.32332522), np.float32(0.31463483), np.float32(0.29169738), np.float32(0.2906929), np.float32(0.28921652), np.float32(0.28625742), np.float32(0.31352022), np.float32(0.30509174), np.float32(0.30156335), np.float32(0.31524077), np.float32(0.3252231), np.float32(0.3232842), np.float32(0.30457357), np.float32(0.31710187), np.float32(0.3292649), np.float32(0.3160952), np.float32(0.40752703), np.float32(0.5165813), np.float32(0.5450833), np.float32(0.5815561), np.float32(0.612367), np.float32(0.6874615), np.float32(0.702337), np.float32(0.7471248), np.float32(0.76913416), np.float32(0.8061673), np.float32(0.84186447), np.float32(0.85888714), np.float32(0.87058717), np.float32(0.8688081), np.float32(0.85547435), np.float32(0.873375), np.float32(0.8987216), np.float32(0.921823), np.float32(0.9194566), np.float32(0.9006953), np.float32(0.8937766), np.float32(0.87735915), np.float32(0.81864524), np.float32(0.7790316), np.float32(0.7675208), np.float32(0.7479878), np.float32(0.7287029), np.float32(0.69027454), np.float32(0.6837747), np.float32(0.65542424), np.float32(0.5075897), np.float32(0.4665444), np.float32(0.43683705), np.float32(0.32183987), np.float32(0.28948966), np.float32(0.29306048), np.float32(0.28391263), np.float32(0.27373418), np.float32(0.20806418), np.float32(0.20679782), np.float32(0.19867988), np.float32(0.19441843), np.float32(0.1956412), np.float32(0.22446276), np.float32(0.1860178), np.float32(0.19598721), np.float32(0.18681715), np.float32(0.24973765), np.float32(0.25873137), np.float32(0.2515132), np.float32(0.25958088), np.float32(0.24454997), np.float32(0.22360405), np.float32(0.19295038), np.float32(0.20158519), np.float32(0.16472264), np.float32(0.16972435), np.float32(0.16352487), np.float32(0.17222425), np.float32(0.1620094), np.float32(0.14650549), np.float32(0.16310422), np.float32(0.1797839), np.float32(0.16339798), np.float32(0.15238321), np.float32(0.14541489), np.float32(0.1324894), np.float32(0.14781904), np.float32(0.17435473), np.float32(0.17172423), np.float32(0.17571716), np.float32(0.19385327), np.float32(0.20265663), np.float32(0.22548798), np.float32(0.20905529), np.float32(0.2339676), np.float32(0.24400395), np.float32(0.27096534), np.float32(0.2709445), np.float32(0.32194677), np.float32(0.34469682), np.float32(0.3951565), np.float32(0.3949006), np.float32(0.4102256), np.float32(0.40525126), np.float32(0.4065627), np.float32(0.4351745), np.float32(0.47112286), np.float32(0.5031255), np.float32(0.46089783), np.float32(0.5131994), np.float32(0.51094884), np.float32(0.50162077), np.float32(0.5002649), np.float32(0.4398688), np.float32(0.47146198), np.float32(0.3929343), np.float32(0.36308002), np.float32(0.3675487), np.float32(0.40621024), np.float32(0.40064457), np.float32(0.32715756), np.float32(0.405379), np.float32(0.42001972), np.float32(0.49272108), np.float32(0.47030064), np.float32(0.49897993), np.float32(0.4955503), np.float32(0.54621816), np.float32(0.5857695), np.float32(0.6120443), np.float32(0.6193862), np.float32(0.5752356), np.float32(0.5612113), np.float32(0.5837654), np.float32(0.6307325), np.float32(0.63766015), np.float32(0.608724), np.float32(0.60052824), np.float32(0.55043393), np.float32(0.5385337), np.float32(0.45109376), np.float32(0.47091064), np.float32(0.40492088), np.float32(0.3421476), np.float32(0.2931004), np.float32(0.26752558), np.float32(0.1721465), np.float32(0.13810757), np.float32(0.13631946), np.float32(0.13550739), np.float32(0.108477786), np.float32(0.1144916), np.float32(0.10500695), np.float32(0.09887916), np.float32(0.09624826), np.float32(0.10164425), np.float32(0.10275588), np.float32(0.118110545), np.float32(0.11752306), np.float32(0.114500016), np.float32(0.121131495), np.float32(0.1291924), np.float32(0.12966537), np.float32(0.12500149), np.float32(0.12505181), np.float32(0.12473657), np.float32(0.11216567), np.float32(0.09471768), np.float32(0.08250906), np.float32(0.08973601), np.float32(0.09013999), np.float32(0.08670126), np.float32(0.08619935), np.float32(0.094016865), np.float32(0.08261682), np.float32(0.07152602), np.float32(0.08096073), np.float32(0.10128722), np.float32(0.08919141), np.float32(0.08921745), np.float32(0.10184943), np.float32(0.09135105), np.float32(0.07296529), np.float32(0.07804732), np.float32(0.0708058), np.float32(0.06210176), np.float32(0.057617214), np.float32(0.059610657), np.float32(0.05890977), np.float32(0.05097286), np.float32(0.05309364), np.float32(0.0551637), np.float32(0.050866295), np.float32(0.044425443), np.float32(0.046746425), np.float32(0.05396106), np.float32(0.059722044), np.float32(0.06356379), np.float32(0.07854195), np.float32(0.09108938), np.float32(0.08538054), np.float32(0.09130451), np.float32(0.099509254), np.float32(0.10135913), np.float32(0.08522361), np.float32(0.09655856), np.float32(0.096671514), np.float32(0.08881506), np.float32(0.08959318), np.float32(0.09295017), np.float32(0.09280113), np.float32(0.08935924), np.float32(0.084307924), np.float32(0.085994706), np.float32(0.096752144), np.float32(0.10938063), np.float32(0.1165165), np.float32(0.12146408), np.float32(0.1319204), np.float32(0.121072054), np.float32(0.09919892), np.float32(0.110977806), np.float32(0.095628515), np.float32(0.07964303), np.float32(0.06759415), np.float32(0.072041824), np.float32(0.06720549), np.float32(0.06114839), np.float32(0.06942129), np.float32(0.07687831), np.float32(0.07422783), np.float32(0.07169868), np.float32(0.084192276), np.float32(0.09928661), np.float32(0.10119366), np.float32(0.09773037), np.float32(0.12185571), np.float32(0.1343302), np.float32(0.1181746), np.float32(0.11335566), np.float32(0.11777205), np.float32(0.111042604), np.float32(0.09643881), np.float32(0.112563394), np.float32(0.12863216), np.float32(0.122409135), np.float32(0.1187733), np.float32(0.13123448), np.float32(0.14503269), np.float32(0.15680431), np.float32(0.16835143), np.float32(0.18803668), np.float32(0.1903688), np.float32(0.17721668), np.float32(0.17057571), np.float32(0.16126844), np.float32(0.14853683), np.float32(0.0648351), np.float32(0.062369455), np.float32(0.05685675), np.float32(0.059227105), np.float32(0.05667637), np.float32(0.058894966), np.float32(0.060076986), np.float32(0.058363713), np.float32(0.0684216), np.float32(0.080297865), np.float32(0.0858374), np.float32(0.09899358), np.float32(0.10981215), np.float32(0.12763637), np.float32(0.1776795), np.float32(0.14492251), np.float32(0.14548725), np.float32(0.17002775), np.float32(0.16205783), np.float32(0.15642339), np.float32(0.1526937), np.float32(0.15166678), np.float32(0.1422867), np.float32(0.16324596), np.float32(0.16788602), np.float32(0.18962051), np.float32(0.21205549), np.float32(0.17643224), np.float32(0.14182371), np.float32(0.14041837), np.float32(0.12699601), np.float32(0.13059187), np.float32(0.106971964), np.float32(0.0947343), np.float32(0.10555905), np.float32(0.093912184), np.float32(0.094563134), np.float32(0.0947526), np.float32(0.08462961), np.float32(0.07764525), np.float32(0.07034117), np.float32(0.053784657), np.float32(0.05100723), np.float32(0.042799294), np.float32(0.033996042), np.float32(0.028208869), np.float32(0.027503673), np.float32(0.025234995), np.float32(0.023086144), np.float32(0.022812104), np.float32(0.022930354), np.float32(0.02313031), np.float32(0.023508746), np.float32(0.026425673), np.float32(0.024642605), np.float32(0.0246881), np.float32(0.023715334), np.float32(0.023645107), np.float32(0.022504851), np.float32(0.026810875), np.float32(0.029278189), np.float32(0.027527105), np.float32(0.02713477), np.float32(0.023798982), np.float32(0.022349982), np.float32(0.02434213), np.float32(0.025110027), np.float32(0.025720285), np.float32(0.029638665), np.float32(0.03395007), np.float32(0.037293393), np.float32(0.04058807), np.float32(0.039336305), np.float32(0.038852386), np.float32(0.0374327), np.float32(0.035194553), np.float32(0.033736087), np.float32(0.036143713), np.float32(0.04267396), np.float32(0.046172537), np.float32(0.05174692), np.float32(0.059663296), np.float32(0.05917469), np.float32(0.057725362), np.float32(0.054147165), np.float32(0.052019525), np.float32(0.052500654), np.float32(0.050317526), np.float32(0.04825648), np.float32(0.047223628), np.float32(0.046674382), np.float32(0.045822974), np.float32(0.045201648), np.float32(0.044099636), np.float32(0.039779175), np.float32(0.03590425), np.float32(0.03580473), np.float32(0.035628587), np.float32(0.03393055), np.float32(0.03292563), np.float32(0.035143424), np.float32(0.02958797), np.float32(0.026797572), np.float32(0.02868758), np.float32(0.0236934), np.float32(0.02382739), np.float32(0.02444322), np.float32(0.026277643), np.float32(0.027688596), np.float32(0.029994996), np.float32(0.030081123), np.float32(0.032645296), np.float32(0.032840475), np.float32(0.03578002), np.float32(0.03847346), np.float32(0.045788847), np.float32(0.051158138), np.float32(0.05343401), np.float32(0.06456976), np.float32(0.077775694), np.float32(0.07758008), np.float32(0.08433296), np.float32(0.0933849), np.float32(0.120309114), np.float32(0.12114099), np.float32(0.116035044), np.float32(0.12818973), np.float32(0.18423969), np.float32(0.20566754), np.float32(0.19174789), np.float32(0.17050253), np.float32(0.17690346), np.float32(0.18695314), np.float32(0.22749616), np.float32(0.25795588), np.float32(0.34648353), np.float32(0.39392576), np.float32(0.40086582), np.float32(0.3953539), np.float32(0.48721507), np.float32(0.5134407), np.float32(0.65971196), np.float32(0.785246), np.float32(0.8020034), np.float32(0.8176462), np.float32(0.8945201), np.float32(0.90178907), np.float32(0.9085582), np.float32(0.9126592), np.float32(0.915989), np.float32(0.92157817), np.float32(0.93361163), np.float32(0.9432099), np.float32(0.947367), np.float32(0.9483233), np.float32(0.9507413), np.float32(0.9450658), np.float32(0.9414435), np.float32(0.9398845), np.float32(0.9431165), np.float32(0.9354638), np.float32(0.9475481), np.float32(0.9538962), np.float32(0.95143485), np.float32(0.9607691), np.float32(0.9631562), np.float32(0.9657958), np.float32(0.9644545), np.float32(0.96567875), np.float32(0.9636686), np.float32(0.9625497), np.float32(0.9630203), np.float32(0.9606337), np.float32(0.95926505), np.float32(0.9594012), np.float32(0.9603262), np.float32(0.9559788), np.float32(0.95608944), np.float32(0.9606113), np.float32(0.9617154), np.float32(0.9654427), np.float32(0.96363276), np.float32(0.96291554), np.float32(0.96329314), np.float32(0.96475583), np.float32(0.96948415), np.float32(0.96986234), np.float32(0.97117144), np.float32(0.97010684), np.float32(0.9707183), np.float32(0.97292954), np.float32(0.97435826), np.float32(0.9747072), np.float32(0.9762768), np.float32(0.97530985), np.float32(0.97407997), np.float32(0.9737888), np.float32(0.97527844), np.float32(0.97510797), np.float32(0.9764837), np.float32(0.9773677), np.float32(0.97667193), np.float32(0.97795516), np.float32(0.97923297), np.float32(0.9787502), np.float32(0.9794037), np.float32(0.9800499), np.float32(0.98073626), np.float32(0.9809003), np.float32(0.9812516), np.float32(0.98109746), np.float32(0.98120373), np.float32(0.98088855), np.float32(0.9814244), np.float32(0.98042506), np.float32(0.9792382), np.float32(0.9791222), np.float32(0.976548), np.float32(0.9732242), np.float32(0.9687941), np.float32(0.9666284), np.float32(0.9684474), np.float32(0.9658291), np.float32(0.9651238), np.float32(0.96024287), np.float32(0.9610464), np.float32(0.95815426), np.float32(0.95465446), np.float32(0.94759846), np.float32(0.94623905), np.float32(0.93282074), np.float32(0.9256402), np.float32(0.9111756), np.float32(0.90521145)], 'MEGESANAVPHYHKLCSRVSHIWGNRRGQHIRSAMDKPRPGKTTFVIMVPSIRAVVFGPEDQPARYSLGLSRDERLGVSDSPRRRDLDPRRPLRAAAASTAARVPSLAAAPTPGDGPARRHRGGRVWRASGTARPAALDPASALSRPRREPCPELEPHLEPRALGPEPRGRRMVNSLLFGEMALAFGCPPGGGGGGPGGCPGGGGSGGGAGPGPSPVTAALRDDLGSNIHLLKGLNVRFRCFLAKVHELERRNRLLEKQLEQQQSERERRLRYKTFSREQAVQTGPELLRPPAPGGGPGSGAAAGANANHAAALGGLPPGGGSHPQYYGRLPGTIWSYTQVRRTGGGGVETVQGPGVSWVHPDGVGVQIDTITPEIRALYNVLAKVKRERDEYKRRWEEELAKRLNLQTMVDTLQEAAQEAEAIQEEMNEKIERLKAELVVFKGLMSDPMTDLDTKIQEKAMKVDMDICRRIDITAKLCDVAQQRNSEDVSKIFQVVPKKKERKVASDDDISEQDGEVNRFSDDEVGSMNITDEMKRMFNQLRETFDFDDDCDSLTWEENEDTLLLWEDFTNCNPSLDLQGEQEENLGNLIHETESFFKTRDKEYQETIGQIELELATAKSDMNRHLHEYMEMCSMKRGLDVQMETCRRLIKGSADRNSPSPSSVASSDSGSTDEIQDDFEREADVEPMVS': [np.float32(0.78746426), np.float32(0.83587706), np.float32(0.7905908), np.float32(0.7834486), np.float32(0.7567137), np.float32(0.85061663), np.float32(0.81619287), np.float32(0.7593823), np.float32(0.6805796), np.float32(0.6459929), np.float32(0.64464664), np.float32(0.62649304), np.float32(0.60026115), np.float32(0.60010725), np.float32(0.598753), np.float32(0.69923085), np.float32(0.6323823), np.float32(0.6203793), np.float32(0.70671344), np.float32(0.6275703), np.float32(0.5311679), np.float32(0.50707376), np.float32(0.63298297), np.float32(0.6792538), np.float32(0.7996702), np.float32(0.8649224), np.float32(0.84653944), np.float32(0.86420375), np.float32(0.85619473), np.float32(0.8830822), np.float32(0.8878334), np.float32(0.9026588), np.float32(0.90390325), np.float32(0.90769523), np.float32(0.87980205), np.float32(0.8480153), np.float32(0.84853315), np.float32(0.8242033), np.float32(0.7897549), np.float32(0.67210054), np.float32(0.5291915), np.float32(0.52378803), np.float32(0.6502004), np.float32(0.65567976), np.float32(0.79540074), np.float32(0.8071066), np.float32(0.8029183), np.float32(0.81953806), np.float32(0.818634), np.float32(0.8242148), np.float32(0.82471204), np.float32(0.8295492), np.float32(0.8358754), np.float32(0.85569465), np.float32(0.85759354), np.float32(0.8561458), np.float32(0.860967), np.float32(0.8707684), np.float32(0.8822178), np.float32(0.89405644), np.float32(0.90226746), np.float32(0.9097183), np.float32(0.9190765), np.float32(0.9269347), np.float32(0.93469393), np.float32(0.94268006), np.float32(0.94787633), np.float32(0.9498141), np.float32(0.95246655), np.float32(0.9537255), np.float32(0.9562506), np.float32(0.95806456), np.float32(0.95910853), np.float32(0.96082085), np.float32(0.9599354), np.float32(0.9612105), np.float32(0.9610845), np.float32(0.96176505), np.float32(0.96578485), np.float32(0.9654601), np.float32(0.96513844), np.float32(0.9683897), np.float32(0.9694491), np.float32(0.9694538), np.float32(0.9673052), np.float32(0.9667078), np.float32(0.9675909), np.float32(0.96558815), np.float32(0.9657806), np.float32(0.96567106), np.float32(0.96722555), np.float32(0.96783763), np.float32(0.96778977), np.float32(0.9700879), np.float32(0.96989083), np.float32(0.9721848), np.float32(0.9719295), np.float32(0.97389406), np.float32(0.9751091), np.float32(0.9759728), np.float32(0.97761357), np.float32(0.97928417), np.float32(0.9797881), np.float32(0.9809357), np.float32(0.9812779), np.float32(0.98105043), np.float32(0.9819357), np.float32(0.98286045), np.float32(0.9841464), np.float32(0.9847254), np.float32(0.98576164), np.float32(0.98608065), np.float32(0.9859795), np.float32(0.98607916), np.float32(0.9858425), np.float32(0.98558956), np.float32(0.9861259), np.float32(0.98627764), np.float32(0.98647124), np.float32(0.98620206), np.float32(0.98694044), np.float32(0.9870623), np.float32(0.98750556), np.float32(0.98734015), np.float32(0.98705065), np.float32(0.98642063), np.float32(0.98688185), np.float32(0.9865486), np.float32(0.98713416), np.float32(0.9872979), np.float32(0.9873569), np.float32(0.9867844), np.float32(0.9865246), np.float32(0.98529804), np.float32(0.9841033), np.float32(0.9836813), np.float32(0.98394), np.float32(0.98330843), np.float32(0.9835084), np.float32(0.98324454), np.float32(0.9832534), np.float32(0.9830771), np.float32(0.9833997), np.float32(0.9835348), np.float32(0.9826751), np.float32(0.9813539), np.float32(0.9807884), np.float32(0.9809115), np.float32(0.9806498), np.float32(0.97903764), np.float32(0.97820914), np.float32(0.977131), np.float32(0.97692925), np.float32(0.97619087), np.float32(0.97654414), np.float32(0.97584915), np.float32(0.97369), np.float32(0.97526574), np.float32(0.974759), np.float32(0.9740824), np.float32(0.973852), np.float32(0.9718222), np.float32(0.9714125), np.float32(0.9704188), np.float32(0.96660525), np.float32(0.9614424), np.float32(0.95397156), np.float32(0.94924575), np.float32(0.9482179), np.float32(0.94392216), np.float32(0.9475953), np.float32(0.93805474), np.float32(0.9383361), np.float32(0.92018825), np.float32(0.9304753), np.float32(0.93552315), np.float32(0.94010544), np.float32(0.94609064), np.float32(0.9480229), np.float32(0.9529828), np.float32(0.9546737), np.float32(0.95210135), np.float32(0.9609469), np.float32(0.96138656), np.float32(0.9600343), np.float32(0.9598507), np.float32(0.9549568), np.float32(0.9600051), np.float32(0.9555946), np.float32(0.96010584), np.float32(0.97211796), np.float32(0.9761524), np.float32(0.9822243), np.float32(0.9838128), np.float32(0.9843313), np.float32(0.98534864), np.float32(0.98656946), np.float32(0.9878108), np.float32(0.9891482), np.float32(0.98993474), np.float32(0.99049723), np.float32(0.99051476), np.float32(0.99078393), np.float32(0.9905149), np.float32(0.98995054), np.float32(0.9884326), np.float32(0.9870564), np.float32(0.9861523), np.float32(0.9847424), np.float32(0.98259026), np.float32(0.98033535), np.float32(0.97591156), np.float32(0.97225606), np.float32(0.9672125), np.float32(0.95943415), np.float32(0.9519982), np.float32(0.935012), np.float32(0.9109618), np.float32(0.8954083), np.float32(0.8909581), np.float32(0.8616232), np.float32(0.85705715), np.float32(0.8101398), np.float32(0.7626128), np.float32(0.73957723), np.float32(0.726804), np.float32(0.70239973), np.float32(0.6694879), np.float32(0.6069338), np.float32(0.5319083), np.float32(0.42920732), np.float32(0.38000765), np.float32(0.3329148), np.float32(0.3064341), np.float32(0.26311338), np.float32(0.25410774), np.float32(0.2699453), np.float32(0.26846114), np.float32(0.2896374), np.float32(0.29627165), np.float32(0.29771802), np.float32(0.3395999), np.float32(0.35475457), np.float32(0.34938595), np.float32(0.36030185), np.float32(0.36019835), np.float32(0.38487783), np.float32(0.407577), np.float32(0.41266468), np.float32(0.42108434), np.float32(0.4273006), np.float32(0.42072523), np.float32(0.42337865), np.float32(0.42467737), np.float32(0.43520916), np.float32(0.4361291), np.float32(0.43532473), np.float32(0.4469466), np.float32(0.47918665), np.float32(0.47107807), np.float32(0.47383815), np.float32(0.48662707), np.float32(0.503606), np.float32(0.51181144), np.float32(0.5187935), np.float32(0.531735), np.float32(0.5546118), np.float32(0.57284576), np.float32(0.5954148), np.float32(0.6219313), np.float32(0.6349084), np.float32(0.6951828), np.float32(0.74376196), np.float32(0.7490128), np.float32(0.76772404), np.float32(0.7967682), np.float32(0.81188315), np.float32(0.8357003), np.float32(0.85228616), np.float32(0.8736852), np.float32(0.89147085), np.float32(0.9127682), np.float32(0.92345554), np.float32(0.93895143), np.float32(0.9462026), np.float32(0.95420545), np.float32(0.96204644), np.float32(0.9679961), np.float32(0.974444), np.float32(0.9786284), np.float32(0.9821922), np.float32(0.9837749), np.float32(0.98508066), np.float32(0.98496), np.float32(0.9848875), np.float32(0.9853894), np.float32(0.9848231), np.float32(0.98519796), np.float32(0.9864812), np.float32(0.98615277), np.float32(0.986294), np.float32(0.98666334), np.float32(0.9871209), np.float32(0.9872794), np.float32(0.98756194), np.float32(0.9878079), np.float32(0.9868972), np.float32(0.98686767), np.float32(0.9864537), np.float32(0.9859051), np.float32(0.9854466), np.float32(0.98581123), np.float32(0.9859964), np.float32(0.98557615), np.float32(0.98460186), np.float32(0.9841595), np.float32(0.98351383), np.float32(0.98357636), np.float32(0.983545), np.float32(0.98279923), np.float32(0.9837982), np.float32(0.98105913), np.float32(0.9791672), np.float32(0.9775483), np.float32(0.97505784), np.float32(0.9685486), np.float32(0.9500894), np.float32(0.94647694), np.float32(0.94450724), np.float32(0.9319757), np.float32(0.928058), np.float32(0.9148216), np.float32(0.90796345), np.float32(0.89318216), np.float32(0.88793653), np.float32(0.88261217), np.float32(0.8660062), np.float32(0.8875734), np.float32(0.93315876), np.float32(0.9458364), np.float32(0.9581756), np.float32(0.9638976), np.float32(0.9694391), np.float32(0.96219075), np.float32(0.94253284), np.float32(0.93212616), np.float32(0.89209783), np.float32(0.87814504), np.float32(0.866168), np.float32(0.87781745), np.float32(0.8551429), np.float32(0.8563629), np.float32(0.817323), np.float32(0.8111809), np.float32(0.75441915), np.float32(0.80175614), np.float32(0.79363894), np.float32(0.7174258), np.float32(0.7434135), np.float32(0.70754564), np.float32(0.72533923), np.float32(0.70407367), np.float32(0.67935556), np.float32(0.7248138), np.float32(0.70348805), np.float32(0.7129815), np.float32(0.72777635), np.float32(0.6995215), np.float32(0.62493706), np.float32(0.5762425), np.float32(0.57509685), np.float32(0.5497714), np.float32(0.5059723), np.float32(0.5508115), np.float32(0.51250863), np.float32(0.41050872), np.float32(0.42654413), np.float32(0.32381165), np.float32(0.29936317), np.float32(0.31849912), np.float32(0.36589223), np.float32(0.3553857), np.float32(0.34815314), np.float32(0.35453975), np.float32(0.4357483), np.float32(0.4175204), np.float32(0.4020259), np.float32(0.42178744), np.float32(0.44459483), np.float32(0.39509976), np.float32(0.37514263), np.float32(0.4236331), np.float32(0.44198042), np.float32(0.42258143), np.float32(0.44236797), np.float32(0.45804006), np.float32(0.47242856), np.float32(0.45962015), np.float32(0.49323353), np.float32(0.4803844), np.float32(0.48982823), np.float32(0.50087035), np.float32(0.46152997), np.float32(0.46772987), np.float32(0.45081255), np.float32(0.43961155), np.float32(0.4593258), np.float32(0.46092662), np.float32(0.46135232), np.float32(0.44286898), np.float32(0.4388548), np.float32(0.4640195), np.float32(0.45628202), np.float32(0.48070818), np.float32(0.51235753), np.float32(0.5124974), np.float32(0.48656487), np.float32(0.4873975), np.float32(0.48302954), np.float32(0.47081774), np.float32(0.443752), np.float32(0.42019212), np.float32(0.43389553), np.float32(0.40316442), np.float32(0.3804253), np.float32(0.37212253), np.float32(0.37104392), np.float32(0.324512), np.float32(0.3254791), np.float32(0.33487836), np.float32(0.3517804), np.float32(0.33010656), np.float32(0.33349198), np.float32(0.32352024), np.float32(0.3012196), np.float32(0.31189865), np.float32(0.34505895), np.float32(0.34710497), np.float32(0.33869663), np.float32(0.32279965), np.float32(0.35512248), np.float32(0.359826), np.float32(0.37871328), np.float32(0.39161223), np.float32(0.39239597), np.float32(0.40654063), np.float32(0.4280807), np.float32(0.4236704), np.float32(0.40670666), np.float32(0.3720187), np.float32(0.37251112), np.float32(0.37554747), np.float32(0.3299715), np.float32(0.3225542), np.float32(0.31803408), np.float32(0.31770527), np.float32(0.28542766), np.float32(0.26692045), np.float32(0.26342523), np.float32(0.226837), np.float32(0.23451276), np.float32(0.2117186), np.float32(0.19854593), np.float32(0.17631301), np.float32(0.18271707), np.float32(0.18612215), np.float32(0.1905181), np.float32(0.17998417), np.float32(0.1691431), np.float32(0.17051063), np.float32(0.17190193), np.float32(0.18641922), np.float32(0.19571295), np.float32(0.20033316), np.float32(0.18472292), np.float32(0.17850368), np.float32(0.19992493), np.float32(0.21876128), np.float32(0.18913424), np.float32(0.2153), np.float32(0.26231852), np.float32(0.27142555), np.float32(0.24075496), np.float32(0.25640136), np.float32(0.30296746), np.float32(0.28817397), np.float32(0.28736153), np.float32(0.3237678), np.float32(0.37995216), np.float32(0.3479717), np.float32(0.4104079), np.float32(0.51977164), np.float32(0.5742855), np.float32(0.62809473), np.float32(0.6870191), np.float32(0.7117593), np.float32(0.72928816), np.float32(0.7668621), np.float32(0.811286), np.float32(0.8308455), np.float32(0.8424266), np.float32(0.8949416), np.float32(0.9177328), np.float32(0.93009835), np.float32(0.9379121), np.float32(0.938625), np.float32(0.9505426), np.float32(0.9536276), np.float32(0.9516244), np.float32(0.956075), np.float32(0.95325613), np.float32(0.94819146), np.float32(0.9532331), np.float32(0.9520349), np.float32(0.9463578), np.float32(0.93080086), np.float32(0.9403207), np.float32(0.92520213), np.float32(0.9163308), np.float32(0.8973278), np.float32(0.881062), np.float32(0.857654), np.float32(0.83578146), np.float32(0.76567686), np.float32(0.75641274), np.float32(0.7316547), np.float32(0.7118465), np.float32(0.62374085), np.float32(0.6180435), np.float32(0.57882494), np.float32(0.51384), np.float32(0.466132), np.float32(0.46553802), np.float32(0.39168411), np.float32(0.34243184), np.float32(0.31748372), np.float32(0.30480886), np.float32(0.28717613), np.float32(0.30654335), np.float32(0.3438631), np.float32(0.34580675), np.float32(0.35238448), np.float32(0.37756228), np.float32(0.37145543), np.float32(0.4059692), np.float32(0.41344684), np.float32(0.4776247), np.float32(0.5859702), np.float32(0.62843424), np.float32(0.6648257), np.float32(0.6754543), np.float32(0.735119), np.float32(0.6916083), np.float32(0.68195695), np.float32(0.66419643), np.float32(0.64041543), np.float32(0.6576502), np.float32(0.66418743), np.float32(0.66458994), np.float32(0.69841594), np.float32(0.7121744), np.float32(0.6716855), np.float32(0.64910114), np.float32(0.6707716), np.float32(0.70495754), np.float32(0.7693726), np.float32(0.85299855), np.float32(0.87607926), np.float32(0.8976198), np.float32(0.89342487), np.float32(0.90003484), np.float32(0.8966882), np.float32(0.8966813), np.float32(0.904683), np.float32(0.9023718), np.float32(0.89844954), np.float32(0.8606255), np.float32(0.8700731), np.float32(0.855962), np.float32(0.83439296), np.float32(0.830546), np.float32(0.8277248), np.float32(0.798502), np.float32(0.76517165), np.float32(0.69958967), np.float32(0.6475338), np.float32(0.6255572), np.float32(0.6474847), np.float32(0.65409446), np.float32(0.6538549), np.float32(0.6184734), np.float32(0.63513243), np.float32(0.6120227), np.float32(0.6119383), np.float32(0.58361965), np.float32(0.58712673), np.float32(0.555046), np.float32(0.5174985), np.float32(0.5079761), np.float32(0.5143578), np.float32(0.53844064), np.float32(0.5279627), np.float32(0.50972384), np.float32(0.51178926), np.float32(0.4994193), np.float32(0.46905482), np.float32(0.47205096), np.float32(0.42906895), np.float32(0.40767628), np.float32(0.40271667), np.float32(0.42096186), np.float32(0.43499497), np.float32(0.44534507), np.float32(0.4591507), np.float32(0.4583932), np.float32(0.40556228), np.float32(0.38007653), np.float32(0.37564), np.float32(0.3374069), np.float32(0.31768274), np.float32(0.3536939), np.float32(0.355419), np.float32(0.3221298), np.float32(0.29737648), np.float32(0.325546), np.float32(0.36927977), np.float32(0.36936262), np.float32(0.35564768), np.float32(0.35734555), np.float32(0.37039107), np.float32(0.35174978), np.float32(0.3449653), np.float32(0.3326552), np.float32(0.30706766), np.float32(0.29991475), np.float32(0.26916414), np.float32(0.25176454), np.float32(0.2749242), np.float32(0.2901496), np.float32(0.31673115), np.float32(0.3104771), np.float32(0.31161135), np.float32(0.32686383), np.float32(0.3739228), np.float32(0.3968429), np.float32(0.44359183), np.float32(0.5269885), np.float32(0.5241151), np.float32(0.535521), np.float32(0.558733), np.float32(0.59778744), np.float32(0.645294), np.float32(0.7029684), np.float32(0.7445845), np.float32(0.77826065), np.float32(0.81239223), np.float32(0.8483572), np.float32(0.86930877), np.float32(0.8891397), np.float32(0.91037387), np.float32(0.9204096), np.float32(0.93210787), np.float32(0.94720525), np.float32(0.9552044), np.float32(0.96295434), np.float32(0.9681731), np.float32(0.97126514), np.float32(0.9729388), np.float32(0.9751508), np.float32(0.9758138), np.float32(0.9768162), np.float32(0.9763658), np.float32(0.9758823), np.float32(0.9750727), np.float32(0.9734258), np.float32(0.970719), np.float32(0.97143507), np.float32(0.969659), np.float32(0.96938276), np.float32(0.96681297), np.float32(0.9640025), np.float32(0.9656163), np.float32(0.9628382), np.float32(0.9556818), np.float32(0.95780957), np.float32(0.9558419), np.float32(0.95365125), np.float32(0.95347387), np.float32(0.9468638), np.float32(0.95079106), np.float32(0.95066524)], 'GTAMRILGGVISAIAAAQYNPEPPPPRTHYSNIEANESEEVRQFRRLFAQLAGDDMEVSATELMNILNKVVTRHPDLKTDGFGIDTCRSMVAVMDSDTTGKLGFEEFKYLWNNIKRWQAIYKQFDTDRSGTICSSELPGAFEAAGFHLNEHLYNMIIRRYSDESGNMDFDNFISCLVRLDAMFRAFKSLDKDGTGQIQVNIQEWLQLTMYS': [np.float32(0.42034292), np.float32(0.614838), np.float32(0.82991916), np.float32(0.7665274), np.float32(0.75420666), np.float32(0.70027417), np.float32(0.78315806), np.float32(0.91126907), np.float32(0.9272679), np.float32(0.93095756), np.float32(0.93735474), np.float32(0.9469636), np.float32(0.9371724), np.float32(0.91249293), np.float32(0.8583354), np.float32(0.78802705), np.float32(0.71279454), np.float32(0.7385347), np.float32(0.74836487), np.float32(0.7418566), np.float32(0.7844909), np.float32(0.77096725), np.float32(0.8073622), np.float32(0.80299664), np.float32(0.8044816), np.float32(0.7651732), np.float32(0.73393875), np.float32(0.7552691), np.float32(0.73657876), np.float32(0.68008083), np.float32(0.6798113), np.float32(0.6436752), np.float32(0.54442084), np.float32(0.45843798), np.float32(0.40535656), np.float32(0.35710725), np.float32(0.31978244), np.float32(0.26044768), np.float32(0.24118277), np.float32(0.16617768), np.float32(0.14749725), np.float32(0.13305178), np.float32(0.124486275), np.float32(0.1310338), np.float32(0.11897276), np.float32(0.12801589), np.float32(0.11638838), np.float32(0.10735352), np.float32(0.094241075), np.float32(0.097926356), np.float32(0.088302806), np.float32(0.07592162), np.float32(0.07248618), np.float32(0.08437981), np.float32(0.07438403), np.float32(0.06545661), np.float32(0.07120247), np.float32(0.07585041), np.float32(0.066374384), np.float32(0.06667907), np.float32(0.08031276), np.float32(0.08535217), np.float32(0.08099279), np.float32(0.09269065), np.float32(0.104227014), np.float32(0.09313766), np.float32(0.085324965), np.float32(0.08448254), np.float32(0.08932638), np.float32(0.08384683), np.float32(0.08312429), np.float32(0.089418), np.float32(0.09404044), np.float32(0.09143125), np.float32(0.09204414), np.float32(0.101372704), np.float32(0.107684344), np.float32(0.102711506), np.float32(0.106330305), np.float32(0.116059065), np.float32(0.111734286), np.float32(0.09863994), np.float32(0.10280475), np.float32(0.11335473), np.float32(0.10793804), np.float32(0.11134997), np.float32(0.122730166), np.float32(0.11173034), np.float32(0.09512476), np.float32(0.10083443), np.float32(0.08591943), np.float32(0.07113737), np.float32(0.064043574), np.float32(0.07079624), np.float32(0.0686541), np.float32(0.0630056), np.float32(0.0718035), np.float32(0.06794673), np.float32(0.062172204), np.float32(0.06323806), np.float32(0.06421285), np.float32(0.06611109), np.float32(0.06579511), np.float32(0.07480208), np.float32(0.075942144), np.float32(0.0743883), np.float32(0.07526709), np.float32(0.070703834), np.float32(0.060759485), np.float32(0.048809215), np.float32(0.051454842), np.float32(0.051696543), np.float32(0.047307618), np.float32(0.04389355), np.float32(0.0487632), np.float32(0.058198888), np.float32(0.065674774), np.float32(0.0612731), np.float32(0.063834615), np.float32(0.07264538), np.float32(0.067457564), np.float32(0.07074203), np.float32(0.08644786), np.float32(0.097934596), np.float32(0.10960447), np.float32(0.11305509), np.float32(0.13174734), np.float32(0.12957521), np.float32(0.12828974), np.float32(0.13048264), np.float32(0.13365643), np.float32(0.1316945), np.float32(0.12860596), np.float32(0.13233432), np.float32(0.1181493), np.float32(0.11923677), np.float32(0.11405344), np.float32(0.105927534), np.float32(0.10303912), np.float32(0.0879053), np.float32(0.07338087), np.float32(0.064994454), np.float32(0.060066357), np.float32(0.050605778), np.float32(0.047544505), np.float32(0.047375146), np.float32(0.051553607), np.float32(0.044109046), np.float32(0.037775103), np.float32(0.04000227), np.float32(0.04506265), np.float32(0.04657092), np.float32(0.052040458), np.float32(0.05793694), np.float32(0.060148016), np.float32(0.06193489), np.float32(0.0657307), np.float32(0.06522691), np.float32(0.06914489), np.float32(0.06719887), np.float32(0.06455141), np.float32(0.06078025), np.float32(0.057891697), np.float32(0.053028077), np.float32(0.05498605), np.float32(0.056837015), np.float32(0.057309944), np.float32(0.056128215), np.float32(0.056685932), np.float32(0.05833124), np.float32(0.052876245), np.float32(0.054272495), np.float32(0.06287455), np.float32(0.058298502), np.float32(0.047002025), np.float32(0.043870922), np.float32(0.04328144), np.float32(0.040544793), np.float32(0.039640326), np.float32(0.0448734), np.float32(0.049098276), np.float32(0.057227824), np.float32(0.060017675), np.float32(0.06735759), np.float32(0.08115497), np.float32(0.08568571), np.float32(0.091055185), np.float32(0.10527124), np.float32(0.118021734), np.float32(0.11289945), np.float32(0.11743022), np.float32(0.12727201), np.float32(0.12576586), np.float32(0.12388711), np.float32(0.12948205), np.float32(0.13193509), np.float32(0.11737894), np.float32(0.13053547), np.float32(0.13998185), np.float32(0.12357531), np.float32(0.116376914), np.float32(0.12436379), np.float32(0.110053636), np.float32(0.10492596), np.float32(0.089080706), np.float32(0.087106116), np.float32(0.08210093), np.float32(0.07299927), np.float32(0.07118263), np.float32(0.08596795), np.float32(0.092921525)], 'MAVRYCVPGERLCNLEEGSPGGGTYVRHGCVFASLAGCLLKTAQNGSLPVVSVVREMDSQLLPDVGSIVTCKVSSINSRFARVHILYVGSTPLKNSFRGTIRKEDVRATEKDKVPSWCPSAGVRCSAPRPTLRSSGRW': [np.float32(0.16383916), np.float32(0.22772291), np.float32(0.24031724), np.float32(0.2411325), np.float32(0.2771899), np.float32(0.3893751), np.float32(0.39711308), np.float32(0.37821987), np.float32(0.44285765), np.float32(0.47971982), np.float32(0.49656937), np.float32(0.5002662), np.float32(0.47035778), np.float32(0.3689071), np.float32(0.26328674), np.float32(0.23654914), np.float32(0.21248023), np.float32(0.20788008), np.float32(0.23142885), np.float32(0.2365536), np.float32(0.24553107), np.float32(0.22035152), np.float32(0.1895074), np.float32(0.13915715), np.float32(0.15845399), np.float32(0.21021193), np.float32(0.15069276), np.float32(0.13379209), np.float32(0.10755699), np.float32(0.123231724), np.float32(0.12516372), np.float32(0.1000549), np.float32(0.105499074), np.float32(0.122137405), np.float32(0.13337497), np.float32(0.13291462), np.float32(0.14776391), np.float32(0.14671585), np.float32(0.14902706), np.float32(0.13145253), np.float32(0.11499878), np.float32(0.10645614), np.float32(0.105421275), np.float32(0.13197474), np.float32(0.1414033), np.float32(0.14663081), np.float32(0.20989403), np.float32(0.21217), np.float32(0.21599555), np.float32(0.23766239), np.float32(0.3084593), np.float32(0.32906875), np.float32(0.31505653), np.float32(0.29733077), np.float32(0.29981995), np.float32(0.2735344), np.float32(0.21206608), np.float32(0.15523586), np.float32(0.14519027), np.float32(0.11993153), np.float32(0.1271493), np.float32(0.1271965), np.float32(0.14550896), np.float32(0.17328398), np.float32(0.19601074), np.float32(0.1836727), np.float32(0.23591986), np.float32(0.26882002), np.float32(0.21380769), np.float32(0.21277606), np.float32(0.22000366), np.float32(0.20046274), np.float32(0.1717675), np.float32(0.15935744), np.float32(0.17509505), np.float32(0.16525494), np.float32(0.1503476), np.float32(0.14676058), np.float32(0.15409473), np.float32(0.15414906), np.float32(0.13665222), np.float32(0.1334318), np.float32(0.13514283), np.float32(0.15910228), np.float32(0.1374252), np.float32(0.17417017), np.float32(0.19773448), np.float32(0.23169842), np.float32(0.19860595), np.float32(0.17200492), np.float32(0.1548636), np.float32(0.15187469), np.float32(0.1565341), np.float32(0.1589692), np.float32(0.15133505), np.float32(0.19028024), np.float32(0.21241951), np.float32(0.25792065), np.float32(0.27817023), np.float32(0.30480835), np.float32(0.29024515), np.float32(0.34961286), np.float32(0.34315524), np.float32(0.36400172), np.float32(0.4616532), np.float32(0.4316939), np.float32(0.42197198), np.float32(0.5320341), np.float32(0.54440993), np.float32(0.54130477), np.float32(0.5748697), np.float32(0.62752104), np.float32(0.7383148), np.float32(0.7716853), np.float32(0.760842), np.float32(0.7584358), np.float32(0.77889776), np.float32(0.7994289), np.float32(0.82204455), np.float32(0.8527504), np.float32(0.8893497), np.float32(0.91342247), np.float32(0.9238855), np.float32(0.9092456), np.float32(0.9325635), np.float32(0.94481957), np.float32(0.95781904), np.float32(0.95523584), np.float32(0.9531163), np.float32(0.94872034), np.float32(0.9562022), np.float32(0.95515984), np.float32(0.96139115), np.float32(0.9637819), np.float32(0.9714712), np.float32(0.96486616), np.float32(0.96080005), np.float32(0.96814805)], 'MTWERKQRCSGRPRPGQKRRRPRRLLPGLSVPSHARELSGRGGGEGRRRFENIMAGNSLVLPIVLWGRKAPTHCISAVLLTDDGATVVTGCHDGQICLWDLSVELEVNPRALLFGHTASITCLSKACASSDKQYIVSASESGEMCLWDVSDGRCIEFTKLACTHTGIQFYQFSVGNQREGRLLCHGHYPEILVVDATSLEVLYSLVSKISPDWISSMSIIRSHRTQEDTVVALSVTGILKVWIVTSEISDTQDTEPIFEEESKPIYCQNCQSISFCAFTQRSLLVVCSKYWRVFDAGDYSLLCSGPSENGQTWTGGDFVSADKVIIWTENGQSYIYKLPASCLPASDSFRSDVGKAVENLIPPVQHSLLDRKDKELLICPPVTRFFYGCREYFHKLLIQGDSSGRLNIWNISDIADKQESEAGLAMTTSVSLQEAFDKLNPCPAGIIDQLSVIPSSNEPLKVTASVYIPAHGRLVCGREDGSIVIVPATQTAIVQLLQGEHMLRRGWPPHRTLRGHRNKVTCLLYPHQVSARYDQRYLISGGVDFSVIIWDIFSGEMKHIFCVHGGEITQLLVPPENCSARVQHCICSVASDHSVGLLSLREKKCIMLASRHLFPIQVIKWRPSDDYLVVGCSDGSVYVWQMDTGALDRCVMGITAVEILNACDEAVPAAVDSLSHPAVNLKQAMTRRSLAALKNMAHHKLQTLATNLLASEASDKGNLPKYSHNSLMVQAIKTNLTDPDIHVLFFDVEALIIQLLTEEASRPNTALISPENLQKASGSSDKGGSFLTGKRAAVLFQQVKETIKENIKEHLLDDEEEDEEIMRQRREESDPEYRSSKSKPLTLLEYNLTMDTAKLFMSCLHAWGLNEVLDEVCLDRLGMLKPHCTVSFGLLSRGGHMSLMLPGYNQPACKLSHGKMEVGRKVPATEGVGKGTYGVSRAVTTQHLLSIISLANTLMSMTNATFIGDHMKKGPTRPPRPSTPDLSKARGSPPTSSNIVQGQIKQVAAPVVSARSDADHSGSDPVSAPALHTCFLVNEGWSQLAAMHCVMLPDLLGLDKFRPPLLEMLARRWQDRCLEVREAAQALLLAELRRIEQAGRKEAIDAWAPYLPQYIDHVISPGVTSEAMQTITTAPDASGPEAKVQEEEHDLVDDDITTGCLSSIPQMKKISTSYEERRKQATAIVLLGVIGAEFGAEIEPPKLLTRPRSSSQIPEGFGLTSGGSNYSLARHTCKALTFLLLQPPSPKLPPHSTIRRTAIDLIGRGFTVWEPYMDVSAVLMGLLELCADAEKQLANITMGLPLSPAADSARSARHALSLIATARPPAFITTIAKEVHRHTALAANTQSQQNMHTTTLARAKGEILRVIEILIEKMPTDVVDLLVEVMDIIMYCLEGSLVKKKGLQECFPAICRFYMVSYYERNHRIAVGARHGSVALYDIRTGKCQTIHGHKGPITAVAFAPDGRYLATYSNTDSHISFWQMNTSLLGSIGMLNSAPQLRCIKTYQVPPVQPASPGSHNALKLARLIWTSNRNVILMAHDGKEHRFMV': [np.float32(0.97226137), np.float32(0.977815), np.float32(0.97569793), np.float32(0.97804946), np.float32(0.97541577), np.float32(0.9744072), np.float32(0.9735076), np.float32(0.9730593), np.float32(0.9773037), np.float32(0.97877526), np.float32(0.97785735), np.float32(0.97984374), np.float32(0.9789548), np.float32(0.98068994), np.float32(0.9824671), np.float32(0.9826031), np.float32(0.9836811), np.float32(0.9842917), np.float32(0.9844344), np.float32(0.9846623), np.float32(0.98343927), np.float32(0.98187846), np.float32(0.98063546), np.float32(0.9770547), np.float32(0.97669095), np.float32(0.9758124), np.float32(0.9769462), np.float32(0.9766202), np.float32(0.97593045), np.float32(0.974451), np.float32(0.9730207), np.float32(0.9746689), np.float32(0.9735482), np.float32(0.9714407), np.float32(0.9708439), np.float32(0.9673565), np.float32(0.96954525), np.float32(0.9583734), np.float32(0.95284593), np.float32(0.95029724), np.float32(0.94720036), np.float32(0.937545), np.float32(0.92180705), np.float32(0.9170635), np.float32(0.8934515), np.float32(0.8796486), np.float32(0.84465814), np.float32(0.84572655), np.float32(0.78533417), np.float32(0.7480437), np.float32(0.7047674), np.float32(0.67661875), np.float32(0.5992087), np.float32(0.43919164), np.float32(0.3738431), np.float32(0.29400727), np.float32(0.27137473), np.float32(0.2749212), np.float32(0.26831338), np.float32(0.1832172), np.float32(0.17192577), np.float32(0.1622702), np.float32(0.1871995), np.float32(0.16925879), np.float32(0.16120963), np.float32(0.14389385), np.float32(0.11160213), np.float32(0.08987985), np.float32(0.077121146), np.float32(0.053264078), np.float32(0.057857454), np.float32(0.06573243), np.float32(0.06336289), np.float32(0.066800185), np.float32(0.06784254), np.float32(0.062009122), np.float32(0.060756993), np.float32(0.06471528), np.float32(0.066280305), np.float32(0.054290846), np.float32(0.051262084), np.float32(0.039271846), np.float32(0.038151983), np.float32(0.03347212), np.float32(0.0279542), np.float32(0.022846336), np.float32(0.022654267), np.float32(0.024052456), np.float32(0.023957726), np.float32(0.026036756), np.float32(0.031103844), np.float32(0.033766598), np.float32(0.041518945), np.float32(0.04217707), np.float32(0.043804225), np.float32(0.040477972), np.float32(0.040199943), np.float32(0.043127634), np.float32(0.05334746), np.float32(0.05554574), np.float32(0.055121403), np.float32(0.052984085), np.float32(0.057100873), np.float32(0.06172383), np.float32(0.060153916), np.float32(0.057615034), np.float32(0.05668124), np.float32(0.05404157), np.float32(0.051905658), np.float32(0.05858632), np.float32(0.06400299), np.float32(0.06399813), np.float32(0.06071112), np.float32(0.07179036), np.float32(0.06897165), np.float32(0.07087818), np.float32(0.07544772), np.float32(0.08344652), np.float32(0.077332705), np.float32(0.07918536), np.float32(0.079027794), np.float32(0.07621553), np.float32(0.07151902), np.float32(0.06687919), np.float32(0.063758545), np.float32(0.060512662), np.float32(0.05831432), np.float32(0.05811951), np.float32(0.06410768), np.float32(0.06408346), np.float32(0.068330556), np.float32(0.06895086), np.float32(0.06942903), np.float32(0.06368473), np.float32(0.06279331), np.float32(0.06025325), np.float32(0.06350391), np.float32(0.056271672), np.float32(0.065419324), np.float32(0.07613789), np.float32(0.07826155), np.float32(0.077296), np.float32(0.06686749), np.float32(0.057940103), np.float32(0.060954187), np.float32(0.054916997), np.float32(0.054116074), np.float32(0.06571281), np.float32(0.06255557), np.float32(0.06712172), np.float32(0.0682986), np.float32(0.06921863), np.float32(0.06805767), np.float32(0.06496231), np.float32(0.06311162), np.float32(0.060147393), np.float32(0.058367), np.float32(0.059839305), np.float32(0.059548117), np.float32(0.062105052), np.float32(0.058747888), np.float32(0.060515832), np.float32(0.058308993), np.float32(0.05462216), np.float32(0.055517998), np.float32(0.056536153), np.float32(0.06668981), np.float32(0.075107574), np.float32(0.07325148), np.float32(0.07786119), np.float32(0.0776289), np.float32(0.074266404), np.float32(0.07073292), np.float32(0.07131965), np.float32(0.072304055), np.float32(0.06953354), np.float32(0.059986267), np.float32(0.051124707), np.float32(0.047466703), np.float32(0.04365592), np.float32(0.04251088), np.float32(0.042857107), np.float32(0.042200424), np.float32(0.04150701), np.float32(0.04716669), np.float32(0.044082493), np.float32(0.04505856), np.float32(0.042441193), np.float32(0.043858312), np.float32(0.03569314), np.float32(0.031670075), np.float32(0.02883419), np.float32(0.029457295), np.float32(0.02760111), np.float32(0.027166674), np.float32(0.02960283), np.float32(0.035033327), np.float32(0.03028863), np.float32(0.031181606), np.float32(0.034014132), np.float32(0.0371978), np.float32(0.03746076), np.float32(0.035505775), np.float32(0.040115837), np.float32(0.043785416), np.float32(0.042885084), np.float32(0.04788457), np.float32(0.04881111), np.float32(0.045588765), np.float32(0.046704106), np.float32(0.049264476), np.float32(0.05711614), np.float32(0.05755107), np.float32(0.06384915), np.float32(0.08279054), np.float32(0.09741005), np.float32(0.108507015), np.float32(0.11455355), np.float32(0.11694319), np.float32(0.110456534), np.float32(0.100143485), np.float32(0.09362915), np.float32(0.091908514), np.float32(0.07671929), np.float32(0.07110785), np.float32(0.068571225), np.float32(0.06784642), np.float32(0.058665887), np.float32(0.05858595), np.float32(0.056136034), np.float32(0.050260995), np.float32(0.047278583), np.float32(0.04466203), np.float32(0.043046992), np.float32(0.04274255), np.float32(0.045850094), np.float32(0.04213899), np.float32(0.041433174), np.float32(0.043776732), np.float32(0.049073715), np.float32(0.055832565), np.float32(0.064396545), np.float32(0.07654076), np.float32(0.08669019), np.float32(0.11509903), np.float32(0.114923775), np.float32(0.122783616), np.float32(0.12832989), np.float32(0.13482492), np.float32(0.15175477), np.float32(0.16274388), np.float32(0.19432503), np.float32(0.22777195), np.float32(0.25925472), np.float32(0.28321844), np.float32(0.33253855), np.float32(0.38042766), np.float32(0.39325768), np.float32(0.41033742), np.float32(0.41219637), np.float32(0.39431188), np.float32(0.34157723), np.float32(0.32461655), np.float32(0.30577427), np.float32(0.24384417), np.float32(0.1942336), np.float32(0.16203381), np.float32(0.15799646), np.float32(0.124581195), np.float32(0.10994494), np.float32(0.096287735), np.float32(0.07753585), np.float32(0.06420199), np.float32(0.05348963), np.float32(0.047852896), np.float32(0.04245578), np.float32(0.039409664), np.float32(0.040249858), np.float32(0.038821068), np.float32(0.0391898), np.float32(0.03854), np.float32(0.036265817), np.float32(0.03409939), np.float32(0.035200972), np.float32(0.03392024), np.float32(0.038367312), np.float32(0.041593377), np.float32(0.041851282), np.float32(0.04530301), np.float32(0.045622304), np.float32(0.04836501), np.float32(0.042653468), np.float32(0.041367736), np.float32(0.040265013), np.float32(0.04633902), np.float32(0.05481742), np.float32(0.06491697), np.float32(0.07918781), np.float32(0.08995739), np.float32(0.116036795), np.float32(0.12669662), np.float32(0.12007812), np.float32(0.123992056), np.float32(0.14135171), np.float32(0.13691086), np.float32(0.1509539), np.float32(0.14750649), np.float32(0.13686799), np.float32(0.120947294), np.float32(0.11890886), np.float32(0.12563318), np.float32(0.12218067), np.float32(0.11480519), np.float32(0.114927895), np.float32(0.1079446), np.float32(0.09032357), np.float32(0.082125984), np.float32(0.08945092), np.float32(0.09986976), np.float32(0.09362676), np.float32(0.08548559), np.float32(0.076118626), np.float32(0.06527231), np.float32(0.050277438), np.float32(0.045140926), np.float32(0.046111755), np.float32(0.04033557), np.float32(0.038822267), np.float32(0.037524287), np.float32(0.03739994), np.float32(0.040926382), np.float32(0.041165058), np.float32(0.04447124), np.float32(0.04374636), np.float32(0.041330803), np.float32(0.049972262), np.float32(0.05943365), np.float32(0.06710488), np.float32(0.07972891), np.float32(0.09529364), np.float32(0.10918941), np.float32(0.10245565), np.float32(0.1041423), np.float32(0.10884511), np.float32(0.101271495), np.float32(0.0894215), np.float32(0.10366785), np.float32(0.1206182), np.float32(0.12351107), np.float32(0.11804848), np.float32(0.13565175), np.float32(0.13985005), np.float32(0.13475518), np.float32(0.13672446), np.float32(0.14920537), np.float32(0.14994408), np.float32(0.15034455), np.float32(0.1470339), np.float32(0.1531245), np.float32(0.14050996), np.float32(0.14549728), np.float32(0.15041079), np.float32(0.14871718), np.float32(0.14541784), np.float32(0.12517448), np.float32(0.12099988), np.float32(0.117172), np.float32(0.10360224), np.float32(0.105886444), np.float32(0.10921975), np.float32(0.10202325), np.float32(0.09032947), np.float32(0.0950764), np.float32(0.08915266), np.float32(0.076051556), np.float32(0.06322781), np.float32(0.053476933), np.float32(0.045031708), np.float32(0.041444737), np.float32(0.043297812), np.float32(0.041559562), np.float32(0.03791066), np.float32(0.034230594), np.float32(0.03162731), np.float32(0.025692256), np.float32(0.021477029), np.float32(0.020706948), np.float32(0.021002395), np.float32(0.023176912), np.float32(0.025539692), np.float32(0.027884515), np.float32(0.03057797), np.float32(0.03153504), np.float32(0.033228923), np.float32(0.032290954), np.float32(0.034904998), np.float32(0.033908285), np.float32(0.036455255), np.float32(0.04005814), np.float32(0.036098864), np.float32(0.03723242), np.float32(0.041558642), np.float32(0.04361628), np.float32(0.041701104), np.float32(0.05192183), np.float32(0.06346768), np.float32(0.07383834), np.float32(0.076794006), np.float32(0.09499946), np.float32(0.119201064), np.float32(0.13786437), np.float32(0.13633305), np.float32(0.13892415), np.float32(0.13206135), np.float32(0.12906183), np.float32(0.12460096), np.float32(0.11858092), np.float32(0.1102321), np.float32(0.124435924), np.float32(0.12479885), np.float32(0.12905096), np.float32(0.13952622), np.float32(0.16379476), np.float32(0.16284423), np.float32(0.15003358), np.float32(0.15849501), np.float32(0.18357861), np.float32(0.18921717), np.float32(0.16567957), np.float32(0.16898857), np.float32(0.15538712), np.float32(0.13780576), np.float32(0.12954037), np.float32(0.11315695), np.float32(0.10124387), np.float32(0.101456955), np.float32(0.098701134), np.float32(0.09723239), np.float32(0.08427446), np.float32(0.081244096), np.float32(0.081286885), np.float32(0.07460735), np.float32(0.08122098), np.float32(0.08567215), np.float32(0.10540159), np.float32(0.12089777), np.float32(0.120305166), np.float32(0.14102972), np.float32(0.15199593), np.float32(0.14442939), np.float32(0.1286011), np.float32(0.12731275), np.float32(0.11866727), np.float32(0.10602746), np.float32(0.10046112), np.float32(0.093854055), np.float32(0.080380075), np.float32(0.07464487), np.float32(0.07403153), np.float32(0.0824112), np.float32(0.077578835), np.float32(0.07837462), np.float32(0.07537881), np.float32(0.07211311), np.float32(0.06986753), np.float32(0.07079106), np.float32(0.0707349), np.float32(0.072318666), np.float32(0.07113823), np.float32(0.058991153), np.float32(0.048849236), np.float32(0.04329716), np.float32(0.040127214), np.float32(0.031721458), np.float32(0.027434362), np.float32(0.02777502), np.float32(0.02809038), np.float32(0.030022498), np.float32(0.03206488), np.float32(0.03207413), np.float32(0.032847967), np.float32(0.030345444), np.float32(0.026690206), np.float32(0.024918718), np.float32(0.022653373), np.float32(0.020282416), np.float32(0.023412948), np.float32(0.024496358), np.float32(0.026545472), np.float32(0.029973486), np.float32(0.03126677), np.float32(0.028441837), np.float32(0.02951232), np.float32(0.03371872), np.float32(0.039435763), np.float32(0.043151468), np.float32(0.048916057), np.float32(0.06368482), np.float32(0.07806365), np.float32(0.08233227), np.float32(0.087970905), np.float32(0.089106224), np.float32(0.097942665), np.float32(0.105610095), np.float32(0.11444363), np.float32(0.13158336), np.float32(0.14609379), np.float32(0.15769266), np.float32(0.15562075), np.float32(0.15561505), np.float32(0.14528197), np.float32(0.14819112), np.float32(0.1336095), np.float32(0.12711813), np.float32(0.12566802), np.float32(0.1319972), np.float32(0.12787421), np.float32(0.121597365), np.float32(0.11238794), np.float32(0.1113142), np.float32(0.10774421), np.float32(0.10053716), np.float32(0.09636947), np.float32(0.09119206), np.float32(0.089114524), np.float32(0.082695134), np.float32(0.07391044), np.float32(0.06649962), np.float32(0.064625554), np.float32(0.06498614), np.float32(0.06231511), np.float32(0.053581767), np.float32(0.05965355), np.float32(0.057111543), np.float32(0.0606983), np.float32(0.058133435), np.float32(0.05413808), np.float32(0.050085537), np.float32(0.040691495), np.float32(0.036690384), np.float32(0.033729926), np.float32(0.035013553), np.float32(0.035347883), np.float32(0.037580084), np.float32(0.037573513), np.float32(0.038607817), np.float32(0.03741659), np.float32(0.032585934), np.float32(0.028282644), np.float32(0.026959678), np.float32(0.026456311), np.float32(0.025896752), np.float32(0.025197955), np.float32(0.027911726), np.float32(0.026933916), np.float32(0.029797725), np.float32(0.025390254), np.float32(0.028079897), np.float32(0.032972284), np.float32(0.034243), np.float32(0.038187794), np.float32(0.044196602), np.float32(0.049555235), np.float32(0.058181547), np.float32(0.07276901), np.float32(0.08513608), np.float32(0.083036914), np.float32(0.08161199), np.float32(0.08043245), np.float32(0.085808106), np.float32(0.078512065), np.float32(0.07680356), np.float32(0.08368384), np.float32(0.076148), np.float32(0.07672691), np.float32(0.07366983), np.float32(0.07317879), np.float32(0.06198884), np.float32(0.05594346), np.float32(0.048973225), np.float32(0.057824425), np.float32(0.06769725), np.float32(0.06746214), np.float32(0.06848133), np.float32(0.06811971), np.float32(0.07005261), np.float32(0.065682635), np.float32(0.06472253), np.float32(0.05028057), np.float32(0.052722342), np.float32(0.05415957), np.float32(0.05281403), np.float32(0.055183075), np.float32(0.04705013), np.float32(0.04679449), np.float32(0.044191558), np.float32(0.042007856), np.float32(0.04136248), np.float32(0.04938129), np.float32(0.06034755), np.float32(0.06229945), np.float32(0.06350176), np.float32(0.06445767), np.float32(0.060399123), np.float32(0.058370996), np.float32(0.05587411), np.float32(0.051293366), np.float32(0.049138263), np.float32(0.05176212), np.float32(0.050977565), np.float32(0.054969374), np.float32(0.058009036), np.float32(0.062067688), np.float32(0.06080584), np.float32(0.056904987), np.float32(0.04963516), np.float32(0.04369663), np.float32(0.041772533), np.float32(0.04203015), np.float32(0.040931962), np.float32(0.04040162), np.float32(0.041929778), np.float32(0.044909753), np.float32(0.041691866), np.float32(0.03744428), np.float32(0.033691056), np.float32(0.032640107), np.float32(0.028610623), np.float32(0.025608316), np.float32(0.022696044), np.float32(0.023277381), np.float32(0.027247828), np.float32(0.026198894), np.float32(0.026784198), np.float32(0.026367653), np.float32(0.022308458), np.float32(0.019945154), np.float32(0.01875306), np.float32(0.017221935), np.float32(0.018464874), np.float32(0.019128086), np.float32(0.01946131), np.float32(0.01898775), np.float32(0.020279745), np.float32(0.021703193), np.float32(0.021734288), np.float32(0.021421127), np.float32(0.020679843), np.float32(0.021212246), np.float32(0.025944762), np.float32(0.02702623), np.float32(0.028459335), np.float32(0.033240728), np.float32(0.041425638), np.float32(0.04427517), np.float32(0.040137682), np.float32(0.039938606), np.float32(0.04167988), np.float32(0.040668063), np.float32(0.04358692), np.float32(0.04756861), np.float32(0.048296914), np.float32(0.048474774), np.float32(0.056002434), np.float32(0.06561471), np.float32(0.07584985), np.float32(0.08481489), np.float32(0.09032438), np.float32(0.10534513), np.float32(0.09865264), np.float32(0.10995516), np.float32(0.12819703), np.float32(0.13136218), np.float32(0.12203733), np.float32(0.1213289), np.float32(0.13129091), np.float32(0.14274828), np.float32(0.12773225), np.float32(0.11656538), np.float32(0.13117453), np.float32(0.11884268), np.float32(0.103838734), np.float32(0.10612932), np.float32(0.11626756), np.float32(0.10081632), np.float32(0.09622769), np.float32(0.10632374), np.float32(0.10300009), np.float32(0.09162789), np.float32(0.0783586), np.float32(0.071984924), np.float32(0.07809385), np.float32(0.06763903), np.float32(0.06869706), np.float32(0.068742186), np.float32(0.070132315), np.float32(0.06429063), np.float32(0.0651419), np.float32(0.067439266), np.float32(0.061748415), np.float32(0.062175), np.float32(0.064615935), np.float32(0.07649354), np.float32(0.08039479), np.float32(0.100713566), np.float32(0.11825099), np.float32(0.12686433), np.float32(0.12516382), np.float32(0.13757524), np.float32(0.17576371), np.float32(0.1827826), np.float32(0.16493519), np.float32(0.16376315), np.float32(0.17268775), np.float32(0.18486665), np.float32(0.17150386), np.float32(0.16191149), np.float32(0.17309381), np.float32(0.16538714), np.float32(0.14994201), np.float32(0.13414334), np.float32(0.14498404), np.float32(0.1413004), np.float32(0.136236), np.float32(0.13384521), np.float32(0.14578243), np.float32(0.14553659), np.float32(0.1389558), np.float32(0.12608288), np.float32(0.10186212), np.float32(0.0894984), np.float32(0.09028178), np.float32(0.082605734), np.float32(0.06740835), np.float32(0.0631259), np.float32(0.058210343), np.float32(0.052194856), np.float32(0.049156547), np.float32(0.04736626), np.float32(0.043831266), np.float32(0.04423966), np.float32(0.045040425), np.float32(0.043459136), np.float32(0.043569025), np.float32(0.045121714), np.float32(0.04603429), np.float32(0.04491898), np.float32(0.04277077), np.float32(0.042486593), np.float32(0.041600626), np.float32(0.039922033), np.float32(0.0412065), np.float32(0.043920644), np.float32(0.05182455), np.float32(0.058095317), np.float32(0.06691385), np.float32(0.08346696), np.float32(0.09057611), np.float32(0.10818258), np.float32(0.14885403), np.float32(0.18024668), np.float32(0.20865951), np.float32(0.2649922), np.float32(0.33008528), np.float32(0.4192187), np.float32(0.47676414), np.float32(0.560495), np.float32(0.6419313), np.float32(0.73014903), np.float32(0.7494489), np.float32(0.82395935), np.float32(0.86715895), np.float32(0.8632998), np.float32(0.83077973), np.float32(0.8087527), np.float32(0.7303618), np.float32(0.68939954), np.float32(0.58437854), np.float32(0.5988341), np.float32(0.6028555), np.float32(0.5739037), np.float32(0.5431662), np.float32(0.4984188), np.float32(0.4545316), np.float32(0.48156622), np.float32(0.5071732), np.float32(0.53404576), np.float32(0.45966324), np.float32(0.41364554), np.float32(0.37580588), np.float32(0.35835952), np.float32(0.26216418), np.float32(0.21920446), np.float32(0.19268641), np.float32(0.16995677), np.float32(0.154289), np.float32(0.15728717), np.float32(0.15413016), np.float32(0.15547769), np.float32(0.14652005), np.float32(0.15326561), np.float32(0.17130631), np.float32(0.17876533), np.float32(0.21957773), np.float32(0.2897164), np.float32(0.29235917), np.float32(0.28272143), np.float32(0.3374484), np.float32(0.36903542), np.float32(0.36022007), np.float32(0.35846314), np.float32(0.39577472), np.float32(0.41015893), np.float32(0.41689783), np.float32(0.4609034), np.float32(0.5535327), np.float32(0.59751904), np.float32(0.6362729), np.float32(0.6742659), np.float32(0.75725275), np.float32(0.7888558), np.float32(0.79852986), np.float32(0.8194076), np.float32(0.8040558), np.float32(0.7964365), np.float32(0.8097173), np.float32(0.81763285), np.float32(0.8080813), np.float32(0.79581755), np.float32(0.7655406), np.float32(0.73559237), np.float32(0.6971713), np.float32(0.6835845), np.float32(0.6373504), np.float32(0.5821418), np.float32(0.5328974), np.float32(0.4950849), np.float32(0.43998373), np.float32(0.38237715), np.float32(0.36699894), np.float32(0.31950787), np.float32(0.2404971), np.float32(0.23988506), np.float32(0.18917489), np.float32(0.1513776), np.float32(0.14613335), np.float32(0.13391903), np.float32(0.10978528), np.float32(0.07762199), np.float32(0.06729652), np.float32(0.06410507), np.float32(0.05362593), np.float32(0.04903331), np.float32(0.045454253), np.float32(0.047272258), np.float32(0.04725214), np.float32(0.044900753), np.float32(0.038015366), np.float32(0.038924083), np.float32(0.041599773), np.float32(0.043430272), np.float32(0.03849647), np.float32(0.03344011), np.float32(0.033288226), np.float32(0.03907304), np.float32(0.038951404), np.float32(0.03595861), np.float32(0.041828312), np.float32(0.04640982), np.float32(0.048990738), np.float32(0.04990237), np.float32(0.05792821), np.float32(0.060670696), np.float32(0.05969229), np.float32(0.055791907), np.float32(0.053310856), np.float32(0.047891982), np.float32(0.04634905), np.float32(0.04282675), np.float32(0.03431257), np.float32(0.035561517), np.float32(0.041638076), np.float32(0.041095342), np.float32(0.037514724), np.float32(0.035359386), np.float32(0.033931818), np.float32(0.033874687), np.float32(0.030961864), np.float32(0.029364362), np.float32(0.028362818), np.float32(0.027939547), np.float32(0.026372293), np.float32(0.025730813), np.float32(0.026448095), np.float32(0.02965018), np.float32(0.031169519), np.float32(0.035592526), np.float32(0.036012948), np.float32(0.046284378), np.float32(0.05291739), np.float32(0.065365426), np.float32(0.06827906), np.float32(0.07586554), np.float32(0.10446448), np.float32(0.10220724), np.float32(0.108003184), np.float32(0.12454692), np.float32(0.13565275), np.float32(0.15912889), np.float32(0.210848), np.float32(0.23731087), np.float32(0.2945103), np.float32(0.38869554), np.float32(0.461411), np.float32(0.5471471), np.float32(0.57391), np.float32(0.6423442), np.float32(0.65905607), np.float32(0.70930487), np.float32(0.6806633), np.float32(0.6200244), np.float32(0.611213), np.float32(0.5271412), np.float32(0.5239497), np.float32(0.49203762), np.float32(0.4318885), np.float32(0.44970486), np.float32(0.3371754), np.float32(0.28710166), np.float32(0.24415877), np.float32(0.21427865), np.float32(0.18404983), np.float32(0.15851657), np.float32(0.115100004), np.float32(0.09282638), np.float32(0.08270167), np.float32(0.1081256), np.float32(0.10169237), np.float32(0.077398635), np.float32(0.06279212), np.float32(0.06535994), np.float32(0.06870967), np.float32(0.05929911), np.float32(0.053870395), np.float32(0.055728894), np.float32(0.060301278), np.float32(0.062187515), np.float32(0.08225686), np.float32(0.07622665), np.float32(0.102866545), np.float32(0.093916565), np.float32(0.10539985), np.float32(0.10281304), np.float32(0.13013841), np.float32(0.14155225), np.float32(0.14006947), np.float32(0.21422228), np.float32(0.26435474), np.float32(0.29441997), np.float32(0.37514538), np.float32(0.43507707), np.float32(0.5731357), np.float32(0.64660186), np.float32(0.6789322), np.float32(0.71853566), np.float32(0.75817794), np.float32(0.8073128), np.float32(0.8553048), np.float32(0.89750785), np.float32(0.90473324), np.float32(0.90684783), np.float32(0.90580046), np.float32(0.9410139), np.float32(0.94060344), np.float32(0.9505046), np.float32(0.9548976), np.float32(0.9599316), np.float32(0.9642108), np.float32(0.9667214), np.float32(0.96678746), np.float32(0.96632594), np.float32(0.965407), np.float32(0.9620237), np.float32(0.96052206), np.float32(0.9539679), np.float32(0.9562184), np.float32(0.95117754), np.float32(0.9524359), np.float32(0.95711875), np.float32(0.96729684), np.float32(0.96912116), np.float32(0.9648637), np.float32(0.9597931), np.float32(0.9297905), np.float32(0.92109144), np.float32(0.928319), np.float32(0.9106424), np.float32(0.9142408), np.float32(0.9217037), np.float32(0.9203456), np.float32(0.90619695), np.float32(0.91894704), np.float32(0.93903553), np.float32(0.9405274), np.float32(0.9531818), np.float32(0.9534672), np.float32(0.9581968), np.float32(0.9559724), np.float32(0.9548294), np.float32(0.9509216), np.float32(0.94845927), np.float32(0.9303466), np.float32(0.92524225), np.float32(0.9306623), np.float32(0.9115259), np.float32(0.88028306), np.float32(0.84968233), np.float32(0.8383401), np.float32(0.8014153), np.float32(0.7635628), np.float32(0.7271236), np.float32(0.6931339), np.float32(0.6597574), np.float32(0.6038316), np.float32(0.53546745), np.float32(0.44264674), np.float32(0.35821426), np.float32(0.2846229), np.float32(0.19709228), np.float32(0.14070557), np.float32(0.10562186), np.float32(0.096842796), np.float32(0.067755975), np.float32(0.05445461), np.float32(0.048352882), np.float32(0.04557521), np.float32(0.041196007), np.float32(0.036801264), np.float32(0.038457844), np.float32(0.041182987), np.float32(0.038759355), np.float32(0.039098933), np.float32(0.040393606), np.float32(0.04804954), np.float32(0.05654798), np.float32(0.061447874), np.float32(0.06313538), np.float32(0.059719663), np.float32(0.06125707), np.float32(0.060177736), np.float32(0.06029229), np.float32(0.0618549), np.float32(0.06645132), np.float32(0.059644565), np.float32(0.058033753), np.float32(0.06800792), np.float32(0.06575407), np.float32(0.05955559), np.float32(0.06693167), np.float32(0.077829085), np.float32(0.08484538), np.float32(0.07735273), np.float32(0.0781578), np.float32(0.08746101), np.float32(0.0844401), np.float32(0.082469724), np.float32(0.09613221), np.float32(0.08742899), np.float32(0.06918621), np.float32(0.06972167), np.float32(0.07601378), np.float32(0.07378796), np.float32(0.06162361), np.float32(0.066828355), np.float32(0.070007846), np.float32(0.059439458), np.float32(0.056699827), np.float32(0.06684432), np.float32(0.06860335), np.float32(0.053012013), np.float32(0.07215487), np.float32(0.09465296), np.float32(0.10093505), np.float32(0.08552987), np.float32(0.09456769), np.float32(0.11358753), np.float32(0.12136521), np.float32(0.105098516), np.float32(0.098546095), np.float32(0.09794173), np.float32(0.092605546), np.float32(0.08506128), np.float32(0.08626574), np.float32(0.11322876), np.float32(0.09600473), np.float32(0.094385974), np.float32(0.111582465), np.float32(0.13069585), np.float32(0.13125236), np.float32(0.13207911), np.float32(0.15270117), np.float32(0.15743448), np.float32(0.1483381), np.float32(0.15452546), np.float32(0.15690616), np.float32(0.15556405), np.float32(0.1650188), np.float32(0.17198537), np.float32(0.1910054), np.float32(0.21161722), np.float32(0.2343033), np.float32(0.24877277), np.float32(0.26354876), np.float32(0.27754965), np.float32(0.32729885), np.float32(0.36011297), np.float32(0.39951566), np.float32(0.40451723), np.float32(0.42156962), np.float32(0.5069797), np.float32(0.5263862), np.float32(0.5687261), np.float32(0.6621179), np.float32(0.7448799), np.float32(0.76040924), np.float32(0.7980564), np.float32(0.82945037), np.float32(0.844948), np.float32(0.8657825), np.float32(0.8737841), np.float32(0.91321933), np.float32(0.93013567), np.float32(0.9416941), np.float32(0.95465696), np.float32(0.9563766), np.float32(0.9579644), np.float32(0.95734805), np.float32(0.9541656), np.float32(0.9472472), np.float32(0.9380122), np.float32(0.94192046), np.float32(0.93471634), np.float32(0.92975616), np.float32(0.91356134), np.float32(0.88423765), np.float32(0.7880341), np.float32(0.7650791), np.float32(0.72916734), np.float32(0.6699543), np.float32(0.6986585), np.float32(0.7096051), np.float32(0.64128196), np.float32(0.65065056), np.float32(0.6547797), np.float32(0.61024195), np.float32(0.53405404), np.float32(0.48010346), np.float32(0.45667976), np.float32(0.42275968), np.float32(0.41386217), np.float32(0.39900866), np.float32(0.3700083), np.float32(0.27252862), np.float32(0.24888739), np.float32(0.24594542), np.float32(0.22533788), np.float32(0.20291695), np.float32(0.17421407), np.float32(0.18468823), np.float32(0.16363448), np.float32(0.16414557), np.float32(0.15147687), np.float32(0.1379405), np.float32(0.112238035), np.float32(0.10788699), np.float32(0.10717632), np.float32(0.102171265), np.float32(0.086918734), np.float32(0.093553886), np.float32(0.10093484), np.float32(0.08788058), np.float32(0.07982267), np.float32(0.09346364), np.float32(0.095549226), np.float32(0.096127026), np.float32(0.09658679), np.float32(0.1216076), np.float32(0.10367941), np.float32(0.115633175), np.float32(0.12742506), np.float32(0.14343475), np.float32(0.18330784), np.float32(0.20760037), np.float32(0.3104268), np.float32(0.36903277), np.float32(0.4322483), np.float32(0.4872283), np.float32(0.44413826), np.float32(0.46833956), np.float32(0.5362467), np.float32(0.5558619), np.float32(0.5126847), np.float32(0.5513816), np.float32(0.5671773), np.float32(0.5846093), np.float32(0.562417), np.float32(0.637221), np.float32(0.6485296), np.float32(0.8094237), np.float32(0.9107286), np.float32(0.90326846), np.float32(0.88913566), np.float32(0.813715), np.float32(0.76116514), np.float32(0.72318566), np.float32(0.5489109), np.float32(0.45793346), np.float32(0.36609495), np.float32(0.40442994), np.float32(0.3910256), np.float32(0.31422347), np.float32(0.16982046), np.float32(0.16686603), np.float32(0.12041967), np.float32(0.090199925), np.float32(0.07673205), np.float32(0.055212468), np.float32(0.04875626), np.float32(0.0599492), np.float32(0.05466851), np.float32(0.05754912), np.float32(0.065225646), np.float32(0.065771475), np.float32(0.06626111), np.float32(0.07567623), np.float32(0.09253607), np.float32(0.10445241), np.float32(0.1143045), np.float32(0.10629208), np.float32(0.10751347), np.float32(0.13201691), np.float32(0.12553857), np.float32(0.10808906), np.float32(0.10626623), np.float32(0.12215325), np.float32(0.12051658), np.float32(0.1279123), np.float32(0.13401876), np.float32(0.14522743), np.float32(0.14543562), np.float32(0.15386775), np.float32(0.15059276), np.float32(0.15586314), np.float32(0.12482676), np.float32(0.10936884), np.float32(0.08997324), np.float32(0.07791992), np.float32(0.07014012), np.float32(0.05798905), np.float32(0.048793018), np.float32(0.04421911), np.float32(0.041100614), np.float32(0.039759018), np.float32(0.035371296), np.float32(0.03311576), np.float32(0.033847872), np.float32(0.03233537), np.float32(0.031940404), np.float32(0.03442019), np.float32(0.034190007), np.float32(0.032687366), np.float32(0.03398295), np.float32(0.032973364), np.float32(0.029067613), np.float32(0.03293536), np.float32(0.03387301), np.float32(0.035170726), np.float32(0.03509339), np.float32(0.035415933), np.float32(0.038530767), np.float32(0.036705237), np.float32(0.03862845), np.float32(0.0444451), np.float32(0.050058264), np.float32(0.053948116), np.float32(0.06466674), np.float32(0.070233196), np.float32(0.0827824), np.float32(0.09086573), np.float32(0.10626237), np.float32(0.12044189), np.float32(0.14959475), np.float32(0.1629428), np.float32(0.17769156), np.float32(0.2016886), np.float32(0.20030916), np.float32(0.18286495), np.float32(0.19476828), np.float32(0.18205024), np.float32(0.15867755), np.float32(0.14181697), np.float32(0.12612696), np.float32(0.11951965), np.float32(0.098935574), np.float32(0.10496451), np.float32(0.109842494), np.float32(0.10680233), np.float32(0.110479146), np.float32(0.122859545), np.float32(0.13385051), np.float32(0.12748429), np.float32(0.11161875), np.float32(0.094765894), np.float32(0.07933292), np.float32(0.07126365), np.float32(0.061562452), np.float32(0.055616457), np.float32(0.05887632), np.float32(0.05618593), np.float32(0.05073372), np.float32(0.056576636), np.float32(0.062404748), np.float32(0.05510828), np.float32(0.06073573), np.float32(0.07063918), np.float32(0.07377979), np.float32(0.078311436), np.float32(0.08952005), np.float32(0.09962244), np.float32(0.10220712), np.float32(0.110333614), np.float32(0.11204975), np.float32(0.13059403), np.float32(0.13886489), np.float32(0.1432413), np.float32(0.15330824), np.float32(0.18641806), np.float32(0.1992068), np.float32(0.21070056), np.float32(0.22916868), np.float32(0.23620881), np.float32(0.21365726), np.float32(0.23585671), np.float32(0.22224697), np.float32(0.22068195), np.float32(0.20372222), np.float32(0.20229118), np.float32(0.19906026), np.float32(0.19335069), np.float32(0.19330527), np.float32(0.16054429), np.float32(0.15507941), np.float32(0.15382677), np.float32(0.12764853), np.float32(0.11319143), np.float32(0.09639683), np.float32(0.09533357), np.float32(0.09521082), np.float32(0.07229036), np.float32(0.06548493), np.float32(0.06795854), np.float32(0.068104915), np.float32(0.063222006), np.float32(0.059876844), np.float32(0.06518818), np.float32(0.059540074), np.float32(0.04919542), np.float32(0.044348754), np.float32(0.037939373), np.float32(0.030555844), np.float32(0.026303884), np.float32(0.025216907), np.float32(0.02425288), np.float32(0.021574156), np.float32(0.025560688), np.float32(0.028538818), np.float32(0.02655108), np.float32(0.027628586), np.float32(0.03405308), np.float32(0.033315025), np.float32(0.030264579), np.float32(0.028069492), np.float32(0.0297191), np.float32(0.033366885), np.float32(0.029994052), np.float32(0.032327235), np.float32(0.038234416), np.float32(0.042420782), np.float32(0.04643195), np.float32(0.055925634), np.float32(0.056776285), np.float32(0.058173593), np.float32(0.056953438), np.float32(0.06448139), np.float32(0.06250165), np.float32(0.061189953), np.float32(0.06575952), np.float32(0.070476696), np.float32(0.07209772), np.float32(0.07113546), np.float32(0.07604478), np.float32(0.073625654), np.float32(0.060977243), np.float32(0.05789425), np.float32(0.055404533), np.float32(0.056825347), np.float32(0.05480188), np.float32(0.0498191), np.float32(0.046201643), np.float32(0.036524117), np.float32(0.033252038), np.float32(0.033361603), np.float32(0.03193947), np.float32(0.028826013), np.float32(0.03158296), np.float32(0.034585476), np.float32(0.033457384), np.float32(0.032271136), np.float32(0.032676034), np.float32(0.033336148), np.float32(0.03398563), np.float32(0.03605932), np.float32(0.035862483), np.float32(0.03393211), np.float32(0.04231694), np.float32(0.041075673), np.float32(0.044475153), np.float32(0.0516918), np.float32(0.05027891), np.float32(0.04418167), np.float32(0.045732643), np.float32(0.04392635), np.float32(0.042716473), np.float32(0.048572253), np.float32(0.049056485), np.float32(0.058923937), np.float32(0.053231522), np.float32(0.055974755), np.float32(0.046320476), np.float32(0.041647267), np.float32(0.04229563), np.float32(0.04081186), np.float32(0.041309003), np.float32(0.040559467), np.float32(0.03697781), np.float32(0.04469682), np.float32(0.05241143), np.float32(0.054481387), np.float32(0.055049412), np.float32(0.05274852), np.float32(0.04746113), np.float32(0.03925152), np.float32(0.036558867), np.float32(0.030048678), np.float32(0.026397834), np.float32(0.027834969), np.float32(0.028462635), np.float32(0.028865853), np.float32(0.029484075), np.float32(0.023035204), np.float32(0.02079759), np.float32(0.019016702), np.float32(0.019553993), np.float32(0.019993778), np.float32(0.020815784), np.float32(0.024209186), np.float32(0.027611036), np.float32(0.03184983), np.float32(0.03653345), np.float32(0.03178794), np.float32(0.030600391), np.float32(0.03449904), np.float32(0.037175782), np.float32(0.039767165), np.float32(0.04265504), np.float32(0.043709416), np.float32(0.042627037), np.float32(0.045443755), np.float32(0.048856713), np.float32(0.04886843), np.float32(0.052896697), np.float32(0.05116732), np.float32(0.047380507), np.float32(0.052268434), np.float32(0.052196797), np.float32(0.05290486), np.float32(0.06284288), np.float32(0.06979071), np.float32(0.06912557), np.float32(0.08142557), np.float32(0.089220695), np.float32(0.097286634), np.float32(0.11337484), np.float32(0.115210384), np.float32(0.116827264), np.float32(0.11292691), np.float32(0.13627353), np.float32(0.14645506), np.float32(0.17586024), np.float32(0.18715364), np.float32(0.20258774), np.float32(0.21496825), np.float32(0.23132013), np.float32(0.21894088), np.float32(0.18905708), np.float32(0.18942325), np.float32(0.16257152), np.float32(0.14544979), np.float32(0.14575551), np.float32(0.15129028), np.float32(0.13716511), np.float32(0.17062706), np.float32(0.22591312), np.float32(0.22748694), np.float32(0.23526682), np.float32(0.24036969), np.float32(0.22926101), np.float32(0.18116726), np.float32(0.15613335), np.float32(0.11361311), np.float32(0.086115144), np.float32(0.062315222), np.float32(0.057625584), np.float32(0.061254013), np.float32(0.06862287), np.float32(0.08437274), np.float32(0.08809222), np.float32(0.12865455), np.float32(0.12759736), np.float32(0.10740509), np.float32(0.10033117), np.float32(0.116174944), np.float32(0.13926773), np.float32(0.12197093), np.float32(0.12202675), np.float32(0.13958286), np.float32(0.5757831), np.float32(0.12596744), np.float32(0.13890943), np.float32(0.16307253), np.float32(0.31982404), np.float32(0.22544493), np.float32(0.34816125)], 'MSTLLWKHLNSNGVEQNIHTPASVKETSSISHQKKKCKRKKNIKKKNPAIHDTSFEQNRGQKRKLLDNKTECIKNGSTSDFVSEESNNMQFKRPRITHHTLPGESWEVDSGFSSESSPPTSGRSSPCLRIDHSRIVAMDCEMVGTGPGGRRSEVARCSIVDYYGNVVYDSYILPQDPVTDYRTRWSGIRSHHLRQAVPFEHAQNEILKILKGKIIVGHALYHDLNVLYISVQPHMIRDTCSCVLLRQLYDANQNCNISLKKLAQKLLNRTIQVDRQGHCSVEDALSALDLYKLVEDQWENNILCQDSNAELSQQFSNNSLKHYLQDQYWPENMMDCSL': [np.float32(0.92892563), np.float32(0.92836547), np.float32(0.9369423), np.float32(0.932438), np.float32(0.9322811), np.float32(0.9389111), np.float32(0.9418), np.float32(0.9448595), np.float32(0.950097), np.float32(0.94971645), np.float32(0.9534006), np.float32(0.95226467), np.float32(0.9526054), np.float32(0.9542402), np.float32(0.95822704), np.float32(0.96071213), np.float32(0.9625129), np.float32(0.9634653), np.float32(0.9642463), np.float32(0.9654416), np.float32(0.9686364), np.float32(0.96902835), np.float32(0.96953213), np.float32(0.971208), np.float32(0.9705743), np.float32(0.9715223), np.float32(0.97246236), np.float32(0.9721058), np.float32(0.9730566), np.float32(0.97405463), np.float32(0.9733768), np.float32(0.9734311), np.float32(0.9738289), np.float32(0.9740388), np.float32(0.9736179), np.float32(0.9735386), np.float32(0.972787), np.float32(0.9713983), np.float32(0.9715802), np.float32(0.97019595), np.float32(0.9711), np.float32(0.97353226), np.float32(0.9711553), np.float32(0.9749712), np.float32(0.9752494), np.float32(0.9768059), np.float32(0.97638094), np.float32(0.97575617), np.float32(0.9736409), np.float32(0.9718613), np.float32(0.96924925), np.float32(0.96607), np.float32(0.9655784), np.float32(0.9659316), np.float32(0.9652577), np.float32(0.9586034), np.float32(0.9571155), np.float32(0.9578511), np.float32(0.95422137), np.float32(0.9573003), np.float32(0.95383805), np.float32(0.95615923), np.float32(0.95386875), np.float32(0.9560295), np.float32(0.9568335), np.float32(0.95548564), np.float32(0.9537389), np.float32(0.954467), np.float32(0.95656866), np.float32(0.96265846), np.float32(0.9632735), np.float32(0.9648827), np.float32(0.9658185), np.float32(0.9671628), np.float32(0.9673285), np.float32(0.9668432), np.float32(0.9670651), np.float32(0.96862173), np.float32(0.9693354), np.float32(0.9712002), np.float32(0.97280395), np.float32(0.9733551), np.float32(0.9725371), np.float32(0.9730862), np.float32(0.9742931), np.float32(0.9739227), np.float32(0.97407794), np.float32(0.97380346), np.float32(0.97405696), np.float32(0.974089), np.float32(0.97331727), np.float32(0.97277033), np.float32(0.97302735), np.float32(0.9708219), np.float32(0.97139263), np.float32(0.9718015), np.float32(0.97113276), np.float32(0.97135377), np.float32(0.9726998), np.float32(0.97347766), np.float32(0.97210294), np.float32(0.9742777), np.float32(0.97319543), np.float32(0.9739299), np.float32(0.9730381), np.float32(0.9724257), np.float32(0.9728927), np.float32(0.9733961), np.float32(0.9739567), np.float32(0.97434616), np.float32(0.9748081), np.float32(0.97562814), np.float32(0.97543323), np.float32(0.97334933), np.float32(0.97200733), np.float32(0.96689665), np.float32(0.96310115), np.float32(0.958984), np.float32(0.94637775), np.float32(0.9291346), np.float32(0.91505116), np.float32(0.89281934), np.float32(0.88599813), np.float32(0.8569711), np.float32(0.8285104), np.float32(0.80896044), np.float32(0.7730805), np.float32(0.72566164), np.float32(0.63850975), np.float32(0.59812135), np.float32(0.53137594), np.float32(0.40323395), np.float32(0.26384735), np.float32(0.24435616), np.float32(0.22294508), np.float32(0.20785102), np.float32(0.22490625), np.float32(0.26161703), np.float32(0.24482319), np.float32(0.2425353), np.float32(0.24465157), np.float32(0.20388602), np.float32(0.24709135), np.float32(0.19306022), np.float32(0.16288011), np.float32(0.1401395), np.float32(0.124665886), np.float32(0.12269402), np.float32(0.11832852), np.float32(0.11121766), np.float32(0.11701504), np.float32(0.10868303), np.float32(0.12917052), np.float32(0.11872104), np.float32(0.11621853), np.float32(0.1104887), np.float32(0.09649372), np.float32(0.08451024), np.float32(0.08431886), np.float32(0.079515606), np.float32(0.07162608), np.float32(0.06390712), np.float32(0.05807236), np.float32(0.058276758), np.float32(0.059278622), np.float32(0.064170085), np.float32(0.06659097), np.float32(0.071943395), np.float32(0.073853336), np.float32(0.077235654), np.float32(0.08341743), np.float32(0.09215654), np.float32(0.10333771), np.float32(0.10473322), np.float32(0.1110769), np.float32(0.1200641), np.float32(0.12528072), np.float32(0.12603334), np.float32(0.12615477), np.float32(0.14464866), np.float32(0.15274288), np.float32(0.13415918), np.float32(0.14015813), np.float32(0.1467865), np.float32(0.15323299), np.float32(0.15548226), np.float32(0.14927135), np.float32(0.12675573), np.float32(0.12315652), np.float32(0.1392224), np.float32(0.12424434), np.float32(0.11368292), np.float32(0.121530205), np.float32(0.12360618), np.float32(0.10438142), np.float32(0.087599546), np.float32(0.09487145), np.float32(0.096031964), np.float32(0.085418366), np.float32(0.091861054), np.float32(0.10253989), np.float32(0.100698955), np.float32(0.092906654), np.float32(0.08270734), np.float32(0.08140474), np.float32(0.08554803), np.float32(0.077563), np.float32(0.06733167), np.float32(0.061313443), np.float32(0.059988834), np.float32(0.05759945), np.float32(0.054566577), np.float32(0.04560876), np.float32(0.041552193), np.float32(0.03899678), np.float32(0.03323975), np.float32(0.028638856), np.float32(0.025541965), np.float32(0.025718145), np.float32(0.024931727), np.float32(0.022825077), np.float32(0.02550988), np.float32(0.031021865), np.float32(0.02669256), np.float32(0.02433382), np.float32(0.025577564), np.float32(0.030065034), np.float32(0.035182986), np.float32(0.033643946), np.float32(0.03278217), np.float32(0.034145616), np.float32(0.033534035), np.float32(0.031097114), np.float32(0.029619291), np.float32(0.026686372), np.float32(0.025936557), np.float32(0.025573121), np.float32(0.024382195), np.float32(0.027035609), np.float32(0.029056031), np.float32(0.031072516), np.float32(0.03643939), np.float32(0.042076964), np.float32(0.045518216), np.float32(0.04897988), np.float32(0.049249545), np.float32(0.050877865), np.float32(0.05083343), np.float32(0.058046713), np.float32(0.06053909), np.float32(0.053725123), np.float32(0.047919303), np.float32(0.056823894), np.float32(0.063304536), np.float32(0.060891226), np.float32(0.062026937), np.float32(0.07013345), np.float32(0.077834725), np.float32(0.076011755), np.float32(0.07775252), np.float32(0.09099845), np.float32(0.09335253), np.float32(0.088643566), np.float32(0.0964986), np.float32(0.10213395), np.float32(0.09858513), np.float32(0.09965078), np.float32(0.10383809), np.float32(0.09850984), np.float32(0.094610676), np.float32(0.104096696), np.float32(0.122466266), np.float32(0.10809412), np.float32(0.09713467), np.float32(0.09974901), np.float32(0.09854378), np.float32(0.092781976), np.float32(0.09758487), np.float32(0.099116854), np.float32(0.102064475), np.float32(0.09905975), np.float32(0.100872025), np.float32(0.094126135), np.float32(0.09558357), np.float32(0.0981259), np.float32(0.10551958), np.float32(0.10171274), np.float32(0.09929311), np.float32(0.09232771), np.float32(0.091365755), np.float32(0.08873961), np.float32(0.08923345), np.float32(0.08626385), np.float32(0.09500358), np.float32(0.09136663), np.float32(0.09075168), np.float32(0.096680306), np.float32(0.09946423), np.float32(0.109499745), np.float32(0.11160438), np.float32(0.11683735), np.float32(0.12831299), np.float32(0.13979287), np.float32(0.146832), np.float32(0.14995356), np.float32(0.1642432), np.float32(0.18420707), np.float32(0.17372268), np.float32(0.17215852), np.float32(0.16748033), np.float32(0.18092787), np.float32(0.17777114), np.float32(0.17769344), np.float32(0.19120988), np.float32(0.20501326), np.float32(0.18581694), np.float32(0.22280258), np.float32(0.23077565), np.float32(0.23216264), np.float32(0.23547879), np.float32(0.22177342), np.float32(0.22679892), np.float32(0.2197166), np.float32(0.2402847), np.float32(0.2702098), np.float32(0.253839), np.float32(0.25463375), np.float32(0.26163453), np.float32(0.26887682), np.float32(0.25425375), np.float32(0.28789967), np.float32(0.3449394), np.float32(0.39983466), np.float32(0.35015377), np.float32(0.3501518), np.float32(0.3798616), np.float32(0.37626505), np.float32(0.42378214)], 'MEMSGLGRKRLSKWDSKEDTHHHHSTVNANSGSYYRDNESEPIRFNAESNGEARTRSRVSQNNDNSYFSEQDDTRQQFFPRSGSRSNSSSRSRSRSPVYRGRRDAGSYDRHKTRTQVSPTPIREFNKRGSDHQFDQRSDYGWEDNIRKPRETKYHTENIREEAMMEGARSSDYNTDYPEDNSRREHVNDGGLDPRMRRHRSEFMGEKETQRRGGDGEGGFHRSSNIPCKFFAAGTGFCRNGNYCRFSHHVADRKQPQDNNFYRQDKKNHSSGHNKWNDVERLDNGRVGRIEDSRASKGVSESKGNGSSWIGDMEMSPDWNYGVQALKKPVKEEHGVGIIGPSSQSRVLKDDLVTNYDQRNSGMFSHGDKTMAEKPIAASHQSYSNSVNVAPVQAFNQNHNVLPYQSSLTTGGSQQVVAAATNFSVGSNLSNLESGKVYQDNHHSMVEKPVLVQNTVSREQIDQITNISATIAQFLANGQPIPQLEQALKMPLHSESSVAVQPNQATQSNPVRSNPNQSWGLGMSTGAEGVSAVTASKVSNVDGIQELSLNPKENRDKKTDEASKEVEGKKIGEDTNDAENVVDEDEDGDGSDEENKKEKDPKGMRAFKFALVEVVKELLKPAWKEGKLNKDGYKNIVKKVAEKVTGSMQSGNVPQTQEKIDHYLSAAKPKLTKLVQAYISKIKKT': [np.float32(0.96445227), np.float32(0.9671049), np.float32(0.96833915), np.float32(0.9668823), np.float32(0.9640344), np.float32(0.9630153), np.float32(0.9627348), np.float32(0.9600708), np.float32(0.9553206), np.float32(0.95301116), np.float32(0.9559602), np.float32(0.95304763), np.float32(0.9536625), np.float32(0.9465325), np.float32(0.95005506), np.float32(0.95413774), np.float32(0.96050876), np.float32(0.9627061), np.float32(0.96416914), np.float32(0.96808606), np.float32(0.9678772), np.float32(0.96798694), np.float32(0.97005635), np.float32(0.9703733), np.float32(0.97179484), np.float32(0.9707536), np.float32(0.97131395), np.float32(0.97207737), np.float32(0.97294724), np.float32(0.9733166), np.float32(0.97341317), np.float32(0.9746072), np.float32(0.97504824), np.float32(0.9754929), np.float32(0.9752584), np.float32(0.9740296), np.float32(0.97458726), np.float32(0.97471017), np.float32(0.975809), np.float32(0.97374403), np.float32(0.97452646), np.float32(0.9745634), np.float32(0.97497046), np.float32(0.97609574), np.float32(0.97762376), np.float32(0.9764224), np.float32(0.976737), np.float32(0.9755451), np.float32(0.9747635), np.float32(0.9754724), np.float32(0.97549325), np.float32(0.9743949), np.float32(0.97591996), np.float32(0.97617674), np.float32(0.9764489), np.float32(0.9758296), np.float32(0.9764836), np.float32(0.97543204), np.float32(0.9752392), np.float32(0.9755534), np.float32(0.9746069), np.float32(0.9749467), np.float32(0.97465384), np.float32(0.9751301), np.float32(0.9743139), np.float32(0.9738193), np.float32(0.9737268), np.float32(0.974534), np.float32(0.97362536), np.float32(0.9748172), np.float32(0.97363204), np.float32(0.9735223), np.float32(0.9742965), np.float32(0.97507846), np.float32(0.9748243), np.float32(0.975615), np.float32(0.9752333), np.float32(0.97446555), np.float32(0.97520477), np.float32(0.9757959), np.float32(0.97505176), np.float32(0.97667027), np.float32(0.97636116), np.float32(0.97674054), np.float32(0.97713214), np.float32(0.97705233), np.float32(0.9777334), np.float32(0.97787106), np.float32(0.9784465), np.float32(0.97872764), np.float32(0.9789898), np.float32(0.9795941), np.float32(0.97990865), np.float32(0.98024726), np.float32(0.9805062), np.float32(0.98051673), np.float32(0.98087275), np.float32(0.98020154), np.float32(0.9800853), np.float32(0.979606), np.float32(0.9802508), np.float32(0.979857), np.float32(0.9807506), np.float32(0.97954124), np.float32(0.9802336), np.float32(0.9797758), np.float32(0.97915995), np.float32(0.97828615), np.float32(0.97736186), np.float32(0.97724324), np.float32(0.97718257), np.float32(0.9765003), np.float32(0.97500473), np.float32(0.9740148), np.float32(0.9727514), np.float32(0.97237647), np.float32(0.9729179), np.float32(0.9726273), np.float32(0.9725777), np.float32(0.97289646), np.float32(0.97217226), np.float32(0.9719297), np.float32(0.9722425), np.float32(0.9712691), np.float32(0.97038877), np.float32(0.9704844), np.float32(0.96862876), np.float32(0.9690693), np.float32(0.9688219), np.float32(0.9649759), np.float32(0.96350634), np.float32(0.9597082), np.float32(0.955126), np.float32(0.95271266), np.float32(0.9497412), np.float32(0.94915336), np.float32(0.95084184), np.float32(0.9449277), np.float32(0.9466497), np.float32(0.941492), np.float32(0.9398242), np.float32(0.9395326), np.float32(0.93953574), np.float32(0.9364688), np.float32(0.932242), np.float32(0.92736244), np.float32(0.92113227), np.float32(0.92403686), np.float32(0.9295114), np.float32(0.9277477), np.float32(0.9304018), np.float32(0.92301714), np.float32(0.9230722), np.float32(0.9203191), np.float32(0.92252535), np.float32(0.9248152), np.float32(0.91801065), np.float32(0.9194531), np.float32(0.91861296), np.float32(0.9177816), np.float32(0.9202558), np.float32(0.9157832), np.float32(0.9040788), np.float32(0.90691465), np.float32(0.9051576), np.float32(0.9063056), np.float32(0.9063729), np.float32(0.9101379), np.float32(0.9224632), np.float32(0.9254903), np.float32(0.9259592), np.float32(0.94045097), np.float32(0.9474433), np.float32(0.95542896), np.float32(0.9566551), np.float32(0.95911556), np.float32(0.96143204), np.float32(0.96467996), np.float32(0.9667081), np.float32(0.96888673), np.float32(0.9706961), np.float32(0.97203696), np.float32(0.9720138), np.float32(0.9740525), np.float32(0.9756883), np.float32(0.9758139), np.float32(0.9763416), np.float32(0.97702706), np.float32(0.97780013), np.float32(0.97749966), np.float32(0.9768748), np.float32(0.9768375), np.float32(0.9760553), np.float32(0.975747), np.float32(0.9770881), np.float32(0.97663045), np.float32(0.9752637), np.float32(0.97554207), np.float32(0.9761332), np.float32(0.97583914), np.float32(0.97651005), np.float32(0.9751159), np.float32(0.9741576), np.float32(0.9749349), np.float32(0.97275746), np.float32(0.97211784), np.float32(0.97322977), np.float32(0.9723126), np.float32(0.97388905), np.float32(0.97234637), np.float32(0.97614986), np.float32(0.9762071), np.float32(0.9744217), np.float32(0.97730845), np.float32(0.9767765), np.float32(0.97182626), np.float32(0.96872), np.float32(0.96418864), np.float32(0.95659554), np.float32(0.954898), np.float32(0.9480271), np.float32(0.9451763), np.float32(0.9293463), np.float32(0.9154396), np.float32(0.907447), np.float32(0.93420315), np.float32(0.92334807), np.float32(0.9196122), np.float32(0.92234975), np.float32(0.9136705), np.float32(0.9215273), np.float32(0.9353674), np.float32(0.8871701), np.float32(0.79520893), np.float32(0.7717973), np.float32(0.60667235), np.float32(0.74837446), np.float32(0.5997308), np.float32(0.66138464), np.float32(0.84342235), np.float32(0.84241974), np.float32(0.8466345), np.float32(0.8162497), np.float32(0.7781129), np.float32(0.8593631), np.float32(0.85820717), np.float32(0.83769566), np.float32(0.7811491), np.float32(0.804867), np.float32(0.8685304), np.float32(0.8813557), np.float32(0.90352434), np.float32(0.893872), np.float32(0.85652804), np.float32(0.82269984), np.float32(0.8203428), np.float32(0.84895504), np.float32(0.85421264), np.float32(0.8828345), np.float32(0.8942892), np.float32(0.91260415), np.float32(0.9310825), np.float32(0.94203323), np.float32(0.94873405), np.float32(0.9543449), np.float32(0.9544354), np.float32(0.9590533), np.float32(0.96066076), np.float32(0.9643876), np.float32(0.9650979), np.float32(0.9684433), np.float32(0.9695313), np.float32(0.97112614), np.float32(0.9709646), np.float32(0.97305775), np.float32(0.9741931), np.float32(0.97274077), np.float32(0.97328705), np.float32(0.9739053), np.float32(0.9743605), np.float32(0.9726721), np.float32(0.9700043), np.float32(0.9695273), np.float32(0.96988344), np.float32(0.9683355), np.float32(0.96916014), np.float32(0.9693419), np.float32(0.96834546), np.float32(0.9675509), np.float32(0.9678247), np.float32(0.9695061), np.float32(0.9711307), np.float32(0.97215986), np.float32(0.9726867), np.float32(0.97035956), np.float32(0.97124726), np.float32(0.97347283), np.float32(0.9745218), np.float32(0.9742087), np.float32(0.97439927), np.float32(0.97503835), np.float32(0.9733296), np.float32(0.9726054), np.float32(0.9722973), np.float32(0.9731914), np.float32(0.975348), np.float32(0.9739137), np.float32(0.96846384), np.float32(0.96337354), np.float32(0.95781), np.float32(0.9598403), np.float32(0.95916164), np.float32(0.9607228), np.float32(0.9641453), np.float32(0.9598912), np.float32(0.9588326), np.float32(0.95494455), np.float32(0.9519879), np.float32(0.94976336), np.float32(0.95550513), np.float32(0.9576398), np.float32(0.95587456), np.float32(0.9587171), np.float32(0.96133035), np.float32(0.9666599), np.float32(0.9692621), np.float32(0.9700686), np.float32(0.97110003), np.float32(0.9735319), np.float32(0.9735947), np.float32(0.97438884), np.float32(0.9736424), np.float32(0.9718512), np.float32(0.97195643), np.float32(0.97310996), np.float32(0.97060007), np.float32(0.97137475), np.float32(0.97063375), np.float32(0.9698038), np.float32(0.9682653), np.float32(0.96882993), np.float32(0.97228175), np.float32(0.97271854), np.float32(0.97400665), np.float32(0.97487384), np.float32(0.9747155), np.float32(0.9711671), np.float32(0.9695525), np.float32(0.96806866), np.float32(0.96876144), np.float32(0.9649685), np.float32(0.96610135), np.float32(0.96794933), np.float32(0.96818686), np.float32(0.9686891), np.float32(0.96806014), np.float32(0.96694213), np.float32(0.96686244), np.float32(0.96692145), np.float32(0.9677509), np.float32(0.9689315), np.float32(0.96883976), np.float32(0.97021455), np.float32(0.9708075), np.float32(0.9709348), np.float32(0.97031456), np.float32(0.97025585), np.float32(0.9699772), np.float32(0.9711629), np.float32(0.97170514), np.float32(0.97219634), np.float32(0.97287333), np.float32(0.9731724), np.float32(0.9729109), np.float32(0.9724191), np.float32(0.9726743), np.float32(0.97105384), np.float32(0.97386986), np.float32(0.9728209), np.float32(0.9741624), np.float32(0.97493005), np.float32(0.97503453), np.float32(0.9750591), np.float32(0.9750792), np.float32(0.9748965), np.float32(0.97455895), np.float32(0.97401005), np.float32(0.97344345), np.float32(0.9722323), np.float32(0.9725878), np.float32(0.9720214), np.float32(0.9709028), np.float32(0.9705559), np.float32(0.9709173), np.float32(0.9716395), np.float32(0.9726203), np.float32(0.9754076), np.float32(0.9744926), np.float32(0.97504425), np.float32(0.9750463), np.float32(0.97475356), np.float32(0.9742468), np.float32(0.9742236), np.float32(0.9744048), np.float32(0.973783), np.float32(0.97223467), np.float32(0.96979094), np.float32(0.9699109), np.float32(0.97049785), np.float32(0.9700565), np.float32(0.9717362), np.float32(0.97294813), np.float32(0.97254103), np.float32(0.97547), np.float32(0.9754437), np.float32(0.9755996), np.float32(0.9767904), np.float32(0.97740936), np.float32(0.97654426), np.float32(0.97615266), np.float32(0.97284025), np.float32(0.97234285), np.float32(0.97099406), np.float32(0.97064286), np.float32(0.96958995), np.float32(0.96906316), np.float32(0.9694866), np.float32(0.96691597), np.float32(0.9642507), np.float32(0.9612289), np.float32(0.9641689), np.float32(0.9638061), np.float32(0.9610266), np.float32(0.9593894), np.float32(0.9602318), np.float32(0.9579478), np.float32(0.96277845), np.float32(0.96207225), np.float32(0.96259433), np.float32(0.96597666), np.float32(0.96450925), np.float32(0.9644212), np.float32(0.9650684), np.float32(0.96304077), np.float32(0.96076506), np.float32(0.9540228), np.float32(0.95485765), np.float32(0.9533117), np.float32(0.9441406), np.float32(0.93331736), np.float32(0.9072551), np.float32(0.9162756), np.float32(0.885228), np.float32(0.84344393), np.float32(0.8033835), np.float32(0.7049258), np.float32(0.6348534), np.float32(0.6313475), np.float32(0.5634484), np.float32(0.49973097), np.float32(0.4958186), np.float32(0.46330982), np.float32(0.4123523), np.float32(0.4084378), np.float32(0.42240864), np.float32(0.4027661), np.float32(0.3669921), np.float32(0.35828114), np.float32(0.3541527), np.float32(0.44643953), np.float32(0.4960413), np.float32(0.5161247), np.float32(0.5716595), np.float32(0.5952119), np.float32(0.59142935), np.float32(0.5831314), np.float32(0.65960634), np.float32(0.722861), np.float32(0.7406193), np.float32(0.73598874), np.float32(0.78291184), np.float32(0.8198379), np.float32(0.8390835), np.float32(0.8748366), np.float32(0.8983822), np.float32(0.9059689), np.float32(0.9281205), np.float32(0.93622625), np.float32(0.93330574), np.float32(0.93252605), np.float32(0.9482888), np.float32(0.9506495), np.float32(0.95345265), np.float32(0.95787877), np.float32(0.9615452), np.float32(0.96456337), np.float32(0.9689283), np.float32(0.9720266), np.float32(0.9726298), np.float32(0.9748478), np.float32(0.97603685), np.float32(0.976009), np.float32(0.97729915), np.float32(0.97791654), np.float32(0.97803706), np.float32(0.97709936), np.float32(0.9778456), np.float32(0.9785421), np.float32(0.97806346), np.float32(0.9784919), np.float32(0.9773368), np.float32(0.9777501), np.float32(0.97642446), np.float32(0.9768182), np.float32(0.9767692), np.float32(0.97616583), np.float32(0.9763348), np.float32(0.97589386), np.float32(0.9760165), np.float32(0.9750787), np.float32(0.97662634), np.float32(0.9760726), np.float32(0.97755265), np.float32(0.97820604), np.float32(0.97700363), np.float32(0.97709036), np.float32(0.97743464), np.float32(0.97715867), np.float32(0.9771756), np.float32(0.9769058), np.float32(0.97958267), np.float32(0.97951686), np.float32(0.97920245), np.float32(0.97841007), np.float32(0.9786557), np.float32(0.9779946), np.float32(0.97707886), np.float32(0.9759186), np.float32(0.97447395), np.float32(0.9731793), np.float32(0.97060376), np.float32(0.96850175), np.float32(0.96662825), np.float32(0.96639043), np.float32(0.9667389), np.float32(0.9660718), np.float32(0.96639544), np.float32(0.96471167), np.float32(0.9636386), np.float32(0.96248716), np.float32(0.9615556), np.float32(0.9615302), np.float32(0.9612704), np.float32(0.9596841), np.float32(0.95973927), np.float32(0.9621858), np.float32(0.9638932), np.float32(0.96763533), np.float32(0.96904534), np.float32(0.9703334), np.float32(0.9717586), np.float32(0.97110176), np.float32(0.9734021), np.float32(0.9743077), np.float32(0.97408944), np.float32(0.97475547), np.float32(0.9743697), np.float32(0.9751531), np.float32(0.976934), np.float32(0.97661316), np.float32(0.9771111), np.float32(0.97646207), np.float32(0.97677803), np.float32(0.976061), np.float32(0.97589624), np.float32(0.9763157), np.float32(0.97661555), np.float32(0.977608), np.float32(0.9773825), np.float32(0.9782572), np.float32(0.9790173), np.float32(0.9792718), np.float32(0.9781186), np.float32(0.97722024), np.float32(0.9767612), np.float32(0.97478884), np.float32(0.9722846), np.float32(0.9693728), np.float32(0.9672984), np.float32(0.961533), np.float32(0.9555897), np.float32(0.9464055), np.float32(0.94007933), np.float32(0.9236005), np.float32(0.910507), np.float32(0.8792011), np.float32(0.84777874), np.float32(0.8286518), np.float32(0.8018032), np.float32(0.7103324), np.float32(0.66238105), np.float32(0.6103721), np.float32(0.49515823), np.float32(0.3884368), np.float32(0.3658429), np.float32(0.3342826), np.float32(0.2857714), np.float32(0.23596631), np.float32(0.19916931), np.float32(0.19486454), np.float32(0.18334718), np.float32(0.17842376), np.float32(0.1836792), np.float32(0.19519721), np.float32(0.19508293), np.float32(0.20389926), np.float32(0.20519525), np.float32(0.20590211), np.float32(0.213096), np.float32(0.227789), np.float32(0.22753605), np.float32(0.20564386), np.float32(0.20335187), np.float32(0.23167457), np.float32(0.22405355), np.float32(0.20294425), np.float32(0.22968307), np.float32(0.23518807), np.float32(0.23328154), np.float32(0.22669658), np.float32(0.23689228), np.float32(0.27216035), np.float32(0.22538908), np.float32(0.23843032), np.float32(0.2541891), np.float32(0.2789517), np.float32(0.27775717), np.float32(0.2761757), np.float32(0.31747967), np.float32(0.30181563), np.float32(0.32236356), np.float32(0.32898536), np.float32(0.3256746), np.float32(0.3343899), np.float32(0.3294844), np.float32(0.35111547), np.float32(0.34785476), np.float32(0.34473723), np.float32(0.33766523), np.float32(0.36212617), np.float32(0.37168112), np.float32(0.3732275), np.float32(0.38939416), np.float32(0.40535793), np.float32(0.399268), np.float32(0.3845119), np.float32(0.39263576), np.float32(0.39965615), np.float32(0.38635558), np.float32(0.37594014), np.float32(0.37619358), np.float32(0.37214962), np.float32(0.35502443), np.float32(0.32694212), np.float32(0.2976035), np.float32(0.33047214), np.float32(0.27816784), np.float32(0.2168204), np.float32(0.25649402), np.float32(0.26663065), np.float32(0.21085095), np.float32(0.22860135), np.float32(0.28968185), np.float32(0.29647312), np.float32(0.280665), np.float32(0.3023782), np.float32(0.33469382), np.float32(0.3255375), np.float32(0.32478783), np.float32(0.34415936), np.float32(0.35481414), np.float32(0.33991233), np.float32(0.33460304), np.float32(0.34630606), np.float32(0.36002836)], 'MGHTGSSSRRKHSNKKTLKGYRKKKSRSKSKKLRRHRDDLDSSSSDDESASSSLNSLSSSEGEYRSKRDRSRSQSGVKGSKKRKRRRYSSEDSSDDSLPVKKRKRSKKSKKIKKKKKKSSKRDGYVSSASSDSGSCSTCKDEDISSDELGSRERSRGRSREKRKGHRDSTKGRIGNRKNRSEARRSISPSSSYGSERTENTTMENNPVRLRSVITVANVENEEDDNMKNDELKEETVYDYDDYPSSKSNDSVELDGRFNYSPDKESVAKEVNSGSILDDNKGKESNVSDDLESILRQKALENLSRFRGGTKTKPVAPVDDKPKSDQTDVKQLTTRETVSMTPVSQPVPHRSRFTWRRDPSAATGKDEKAATYNEPHSSGSQPAELKLPTSRVDNKILNETSMVDIDNVDQKSTAVVETPSSAPKQEGSSKEQQNESNDNSQFEKKTMSVMRGGEMVQVSYKVYIPNKAPALARRQLKR': [np.float32(0.9640742), np.float32(0.9646229), np.float32(0.9653935), np.float32(0.9688766), np.float32(0.96921027), np.float32(0.96721655), np.float32(0.9687553), np.float32(0.9701946), np.float32(0.970793), np.float32(0.9704204), np.float32(0.9715827), np.float32(0.97226024), np.float32(0.97355473), np.float32(0.97390175), np.float32(0.9746279), np.float32(0.97390205), np.float32(0.97165316), np.float32(0.97153294), np.float32(0.96931094), np.float32(0.9701431), np.float32(0.97062725), np.float32(0.9691849), np.float32(0.9683876), np.float32(0.9674315), np.float32(0.9656165), np.float32(0.9665509), np.float32(0.96363515), np.float32(0.96265465), np.float32(0.95928824), np.float32(0.95847195), np.float32(0.95395225), np.float32(0.9489391), np.float32(0.94991875), np.float32(0.94761914), np.float32(0.94433403), np.float32(0.942974), np.float32(0.9440078), np.float32(0.94183713), np.float32(0.945926), np.float32(0.9424812), np.float32(0.9487685), np.float32(0.9525242), np.float32(0.9579644), np.float32(0.9584183), np.float32(0.9607964), np.float32(0.9624316), np.float32(0.96353734), np.float32(0.9649779), np.float32(0.96582663), np.float32(0.96678793), np.float32(0.96821165), np.float32(0.97053707), np.float32(0.97111994), np.float32(0.97179484), np.float32(0.9723704), np.float32(0.9737519), np.float32(0.9741363), np.float32(0.9744048), np.float32(0.97437185), np.float32(0.9747706), np.float32(0.974305), np.float32(0.9745345), np.float32(0.9741659), np.float32(0.9744892), np.float32(0.9753905), np.float32(0.97732717), np.float32(0.97794056), np.float32(0.9783544), np.float32(0.97920334), np.float32(0.9797514), np.float32(0.9813984), np.float32(0.9818579), np.float32(0.9826994), np.float32(0.98293155), np.float32(0.9827551), np.float32(0.9822636), np.float32(0.9826378), np.float32(0.9822624), np.float32(0.9824417), np.float32(0.98235184), np.float32(0.9823883), np.float32(0.98255736), np.float32(0.982114), np.float32(0.9830125), np.float32(0.9830707), np.float32(0.9834916), np.float32(0.9836526), np.float32(0.98404217), np.float32(0.98404723), np.float32(0.9841053), np.float32(0.98397), np.float32(0.983984), np.float32(0.98429585), np.float32(0.9843216), np.float32(0.9838665), np.float32(0.98374534), np.float32(0.9837917), np.float32(0.98302114), np.float32(0.9830925), np.float32(0.9831555), np.float32(0.98304904), np.float32(0.98359966), np.float32(0.9840698), np.float32(0.98430866), np.float32(0.98486507), np.float32(0.9849916), np.float32(0.9852755), np.float32(0.9851045), np.float32(0.9847217), np.float32(0.98490727), np.float32(0.9847761), np.float32(0.98465526), np.float32(0.98387223), np.float32(0.9839491), np.float32(0.983781), np.float32(0.98279935), np.float32(0.98219025), np.float32(0.98147696), np.float32(0.98143905), np.float32(0.98061633), np.float32(0.9806024), np.float32(0.98119086), np.float32(0.98102665), np.float32(0.98075634), np.float32(0.980739), np.float32(0.9801845), np.float32(0.9793128), np.float32(0.9786416), np.float32(0.97789633), np.float32(0.9774485), np.float32(0.9775538), np.float32(0.97815734), np.float32(0.97845984), np.float32(0.97778803), np.float32(0.97721934), np.float32(0.97730833), np.float32(0.97712713), np.float32(0.9775673), np.float32(0.9767097), np.float32(0.97698796), np.float32(0.9781653), np.float32(0.97798586), np.float32(0.97787505), np.float32(0.97823596), np.float32(0.9785951), np.float32(0.9775668), np.float32(0.9778421), np.float32(0.97671), np.float32(0.97682184), np.float32(0.97730607), np.float32(0.97748303), np.float32(0.9780375), np.float32(0.97866756), np.float32(0.978285), np.float32(0.97897345), np.float32(0.978766), np.float32(0.97875184), np.float32(0.97932214), np.float32(0.9797506), np.float32(0.98053694), np.float32(0.9810488), np.float32(0.98035973), np.float32(0.98255354), np.float32(0.98221403), np.float32(0.98201275), np.float32(0.98255515), np.float32(0.9822788), np.float32(0.98227304), np.float32(0.9815471), np.float32(0.98159593), np.float32(0.9812619), np.float32(0.98086804), np.float32(0.98161376), np.float32(0.9818428), np.float32(0.9816714), np.float32(0.9823424), np.float32(0.98112947), np.float32(0.98165673), np.float32(0.9813758), np.float32(0.9811076), np.float32(0.98131347), np.float32(0.981016), np.float32(0.9812013), np.float32(0.9807097), np.float32(0.98070544), np.float32(0.9804027), np.float32(0.9793929), np.float32(0.97890806), np.float32(0.9786244), np.float32(0.9771878), np.float32(0.97715795), np.float32(0.9773812), np.float32(0.9773706), np.float32(0.97778624), np.float32(0.9780352), np.float32(0.97747815), np.float32(0.9763707), np.float32(0.97530293), np.float32(0.97593874), np.float32(0.97490895), np.float32(0.97385967), np.float32(0.973228), np.float32(0.9723441), np.float32(0.9731969), np.float32(0.9729547), np.float32(0.97151846), np.float32(0.9714945), np.float32(0.97089684), np.float32(0.96917176), np.float32(0.9689218), np.float32(0.9687065), np.float32(0.96822214), np.float32(0.96795774), np.float32(0.9685362), np.float32(0.969222), np.float32(0.9679984), np.float32(0.9672852), np.float32(0.96721107), np.float32(0.96757835), np.float32(0.9694173), np.float32(0.9702266), np.float32(0.9702946), np.float32(0.97125006), np.float32(0.97134733), np.float32(0.9718037), np.float32(0.9719335), np.float32(0.971281), np.float32(0.9705519), np.float32(0.9699616), np.float32(0.97069067), np.float32(0.9700318), np.float32(0.9696135), np.float32(0.97044677), np.float32(0.9708337), np.float32(0.9692928), np.float32(0.9694564), np.float32(0.9691405), np.float32(0.9692329), np.float32(0.96909773), np.float32(0.9680148), np.float32(0.9670769), np.float32(0.96728927), np.float32(0.97042006), np.float32(0.97071403), np.float32(0.9697962), np.float32(0.9706115), np.float32(0.9717727), np.float32(0.97213775), np.float32(0.97310513), np.float32(0.9715865), np.float32(0.9704827), np.float32(0.9708044), np.float32(0.9710708), np.float32(0.97262764), np.float32(0.9727035), np.float32(0.97221744), np.float32(0.97319704), np.float32(0.9733617), np.float32(0.97332394), np.float32(0.97368443), np.float32(0.97487146), np.float32(0.9748378), np.float32(0.97540104), np.float32(0.97491497), np.float32(0.97444636), np.float32(0.97433573), np.float32(0.97511125), np.float32(0.97474325), np.float32(0.9747181), np.float32(0.975372), np.float32(0.97413594), np.float32(0.97524774), np.float32(0.9755568), np.float32(0.97555804), np.float32(0.97492), np.float32(0.9747294), np.float32(0.97358435), np.float32(0.9722791), np.float32(0.9715476), np.float32(0.97021806), np.float32(0.9695873), np.float32(0.9677778), np.float32(0.9666021), np.float32(0.9613146), np.float32(0.9529675), np.float32(0.9452922), np.float32(0.94005734), np.float32(0.9228171), np.float32(0.89701444), np.float32(0.8969724), np.float32(0.90459937), np.float32(0.89155537), np.float32(0.88388735), np.float32(0.87960774), np.float32(0.88614887), np.float32(0.88435197), np.float32(0.8669811), np.float32(0.86724406), np.float32(0.8495932), np.float32(0.878253), np.float32(0.9003427), np.float32(0.90295744), np.float32(0.9125423), np.float32(0.9274142), np.float32(0.9285321), np.float32(0.9442401), np.float32(0.9515417), np.float32(0.95641106), np.float32(0.96115917), np.float32(0.9635779), np.float32(0.9670401), np.float32(0.97181016), np.float32(0.9725699), np.float32(0.9731313), np.float32(0.9762749), np.float32(0.97704154), np.float32(0.9789916), np.float32(0.9790996), np.float32(0.9788189), np.float32(0.9781964), np.float32(0.9782218), np.float32(0.9787321), np.float32(0.9790791), np.float32(0.9787482), np.float32(0.9785705), np.float32(0.9790203), np.float32(0.9794754), np.float32(0.9795869), np.float32(0.98013103), np.float32(0.9801987), np.float32(0.9797677), np.float32(0.98040444), np.float32(0.9798379), np.float32(0.9799155), np.float32(0.97971034), np.float32(0.97940916), np.float32(0.97951084), np.float32(0.9796362), np.float32(0.9798344), np.float32(0.9795625), np.float32(0.97989815), np.float32(0.979419), np.float32(0.97908384), np.float32(0.97963595), np.float32(0.9791191), np.float32(0.97892296), np.float32(0.9783076), np.float32(0.9777035), np.float32(0.977751), np.float32(0.9776879), np.float32(0.97813934), np.float32(0.9783232), np.float32(0.97813886), np.float32(0.97864234), np.float32(0.9782194), np.float32(0.97792155), np.float32(0.9785437), np.float32(0.97772205), np.float32(0.97790104), np.float32(0.9781495), np.float32(0.97780997), np.float32(0.9775673), np.float32(0.97795904), np.float32(0.9783741), np.float32(0.9785165), np.float32(0.9783654), np.float32(0.9787956), np.float32(0.9779338), np.float32(0.97784686), np.float32(0.9782882), np.float32(0.9782668), np.float32(0.97824794), np.float32(0.97822934), np.float32(0.9780205), np.float32(0.97773314), np.float32(0.97764194), np.float32(0.9771419), np.float32(0.97719896), np.float32(0.9768267), np.float32(0.9772908), np.float32(0.97720546), np.float32(0.97674316), np.float32(0.9770395), np.float32(0.97703564), np.float32(0.9768877), np.float32(0.9766858), np.float32(0.9762176), np.float32(0.976179), np.float32(0.9752261), np.float32(0.9742842), np.float32(0.97337747), np.float32(0.972648), np.float32(0.9726016), np.float32(0.97241837), np.float32(0.9719702), np.float32(0.97257555), np.float32(0.9713009), np.float32(0.9699387), np.float32(0.9693704), np.float32(0.9691602), np.float32(0.97008777), np.float32(0.96980125), np.float32(0.9717316), np.float32(0.9724377), np.float32(0.9735947), np.float32(0.9751388), np.float32(0.9757134), np.float32(0.97629374), np.float32(0.9762042), np.float32(0.9761356), np.float32(0.9762684), np.float32(0.97755355), np.float32(0.97860307), np.float32(0.979765), np.float32(0.9799658), np.float32(0.9801604), np.float32(0.980857), np.float32(0.98071927), np.float32(0.98140854), np.float32(0.98129874), np.float32(0.98122805), np.float32(0.98136514), np.float32(0.9811488), np.float32(0.9809091), np.float32(0.98070544), np.float32(0.9800268), np.float32(0.9798219), np.float32(0.9787265), np.float32(0.97698486), np.float32(0.9759905), np.float32(0.97676563), np.float32(0.9757676), np.float32(0.9752734), np.float32(0.9736511), np.float32(0.97200304), np.float32(0.97074485), np.float32(0.96772575), np.float32(0.96680516), np.float32(0.9635203), np.float32(0.9581442), np.float32(0.9562676), np.float32(0.94912285), np.float32(0.9479341), np.float32(0.94136435), np.float32(0.9401222), np.float32(0.9438556), np.float32(0.9264355), np.float32(0.89129686), np.float32(0.9022389), np.float32(0.9164774), np.float32(0.8949057), np.float32(0.88680065), np.float32(0.8412903), np.float32(0.81630194), np.float32(0.83344585), np.float32(0.8435599), np.float32(0.8371175), np.float32(0.83410025), np.float32(0.8326842), np.float32(0.80947596), np.float32(0.75772846), np.float32(0.7104455), np.float32(0.7057678), np.float32(0.6822232), np.float32(0.6883282), np.float32(0.7108507), np.float32(0.69959736), np.float32(0.7117451), np.float32(0.6900743), np.float32(0.6989889), np.float32(0.7388385), np.float32(0.8044552), np.float32(0.7882605), np.float32(0.7592959), np.float32(0.7663594), np.float32(0.75195396), np.float32(0.812399), np.float32(0.8228438)], 'MSAAFQPPLMMMQRPLGSSTAFSIDSLIGSPPQPSPGHFVYTGYPMFMPYRPVILPPPPPPPPSLSQATLQPTLPSAHPHHQIPSLPSAFCSSLAQGMALTSTLMASLPGGFSASAQHQKAVRKFGAQSLHGAFEKSKGGQSDEEDGNKTYITKEGTLLPFSASEASLGPVRGQGKEESGKEAEGKGKEDSYLMDSDLDYSSDDNISCQTAHKEDDTPEESPPNSNPSNNSNTSSTGKNRRRRTAFTSEQLLELEKEFHCKKYLSLTERSQIAHVLKLSEVQVKIWFQNRRAKWKRVKAGNVNSKTGEPSRNPKIVVPIPVHVNRFAIRSQHQQLEQGRP': [np.float32(0.9822645), np.float32(0.9831783), np.float32(0.98270583), np.float32(0.9819766), np.float32(0.9825827), np.float32(0.9826585), np.float32(0.98340535), np.float32(0.98308784), np.float32(0.98444474), np.float32(0.98514336), np.float32(0.9842709), np.float32(0.98371464), np.float32(0.98492), np.float32(0.983213), np.float32(0.98531866), np.float32(0.985238), np.float32(0.98641866), np.float32(0.98463273), np.float32(0.9845219), np.float32(0.98617584), np.float32(0.9853526), np.float32(0.98424083), np.float32(0.9832696), np.float32(0.9839028), np.float32(0.983213), np.float32(0.98256886), np.float32(0.98152196), np.float32(0.9814973), np.float32(0.98057747), np.float32(0.9811143), np.float32(0.9803664), np.float32(0.9810408), np.float32(0.9823385), np.float32(0.981544), np.float32(0.9805197), np.float32(0.98095244), np.float32(0.97908646), np.float32(0.9784323), np.float32(0.9799129), np.float32(0.9797395), np.float32(0.97946405), np.float32(0.98050284), np.float32(0.9806605), np.float32(0.98071724), np.float32(0.9806029), np.float32(0.9803729), np.float32(0.9808204), np.float32(0.9819527), np.float32(0.9814611), np.float32(0.9805166), np.float32(0.97925204), np.float32(0.97797126), np.float32(0.9769744), np.float32(0.97754025), np.float32(0.97651595), np.float32(0.9779011), np.float32(0.97934395), np.float32(0.9807076), np.float32(0.9806614), np.float32(0.9806091), np.float32(0.98097205), np.float32(0.9823841), np.float32(0.9824905), np.float32(0.9830034), np.float32(0.983384), np.float32(0.9840387), np.float32(0.98356897), np.float32(0.983043), np.float32(0.98361444), np.float32(0.9841404), np.float32(0.98446125), np.float32(0.983934), np.float32(0.98263574), np.float32(0.9823146), np.float32(0.98214734), np.float32(0.98166484), np.float32(0.98193365), np.float32(0.98072386), np.float32(0.98158115), np.float32(0.98047787), np.float32(0.97968227), np.float32(0.9781763), np.float32(0.97643846), np.float32(0.9768272), np.float32(0.97700113), np.float32(0.9732828), np.float32(0.9686922), np.float32(0.96565664), np.float32(0.9640763), np.float32(0.96079564), np.float32(0.9557583), np.float32(0.9567121), np.float32(0.96147865), np.float32(0.96443826), np.float32(0.9692383), np.float32(0.97099125), np.float32(0.9722569), np.float32(0.9694166), np.float32(0.9667174), np.float32(0.9690673), np.float32(0.975989), np.float32(0.97064924), np.float32(0.9702747), np.float32(0.97318506), np.float32(0.9744761), np.float32(0.9714712), np.float32(0.9695365), np.float32(0.9678421), np.float32(0.97082204), np.float32(0.9722011), np.float32(0.9715758), np.float32(0.9713577), np.float32(0.9701708), np.float32(0.97191983), np.float32(0.97129244), np.float32(0.9705527), np.float32(0.96883464), np.float32(0.97055244), np.float32(0.968154), np.float32(0.96680164), np.float32(0.9629346), np.float32(0.96430546), np.float32(0.9587695), np.float32(0.9524621), np.float32(0.9488576), np.float32(0.9462562), np.float32(0.9489855), np.float32(0.9498514), np.float32(0.9536018), np.float32(0.96097594), np.float32(0.9623816), np.float32(0.96484685), np.float32(0.9664993), np.float32(0.9695686), np.float32(0.97117394), np.float32(0.9702899), np.float32(0.97186726), np.float32(0.97047025), np.float32(0.97116977), np.float32(0.97345066), np.float32(0.9734933), np.float32(0.9737632), np.float32(0.9734046), np.float32(0.97358996), np.float32(0.9753759), np.float32(0.9751184), np.float32(0.9751407), np.float32(0.9754043), np.float32(0.975333), np.float32(0.97670597), np.float32(0.9750065), np.float32(0.9749613), np.float32(0.9746719), np.float32(0.97493345), np.float32(0.97453475), np.float32(0.9751276), np.float32(0.97644675), np.float32(0.97532994), np.float32(0.97527266), np.float32(0.97675794), np.float32(0.9776733), np.float32(0.97831076), np.float32(0.97875667), np.float32(0.9787689), np.float32(0.978779), np.float32(0.9783482), np.float32(0.9774162), np.float32(0.97773314), np.float32(0.97689474), np.float32(0.9779373), np.float32(0.9783093), np.float32(0.97935355), np.float32(0.98042667), np.float32(0.9808332), np.float32(0.9822212), np.float32(0.98184526), np.float32(0.98293453), np.float32(0.98305804), np.float32(0.98264354), np.float32(0.98271054), np.float32(0.98221624), np.float32(0.9816758), np.float32(0.9809653), np.float32(0.9802147), np.float32(0.97850525), np.float32(0.97803456), np.float32(0.9775981), np.float32(0.97778577), np.float32(0.97795063), np.float32(0.9770447), np.float32(0.9760524), np.float32(0.9751066), np.float32(0.9752729), np.float32(0.9748024), np.float32(0.9749224), np.float32(0.97423685), np.float32(0.97368854), np.float32(0.97375375), np.float32(0.9730771), np.float32(0.97381634), np.float32(0.9746099), np.float32(0.97431684), np.float32(0.9749044), np.float32(0.9760833), np.float32(0.9761958), np.float32(0.97558427), np.float32(0.9752401), np.float32(0.9758874), np.float32(0.9764865), np.float32(0.9756905), np.float32(0.9752435), np.float32(0.97550017), np.float32(0.9770008), np.float32(0.97629046), np.float32(0.97731155), np.float32(0.97833693), np.float32(0.97863036), np.float32(0.97795826), np.float32(0.978117), np.float32(0.97890705), np.float32(0.9796892), np.float32(0.97957623), np.float32(0.9796356), np.float32(0.97937596), np.float32(0.97872204), np.float32(0.97802997), np.float32(0.978285), np.float32(0.97742385), np.float32(0.9772116), np.float32(0.97632706), np.float32(0.97436833), np.float32(0.9732527), np.float32(0.97110367), np.float32(0.96844906), np.float32(0.9627659), np.float32(0.9544296), np.float32(0.94811213), np.float32(0.9446853), np.float32(0.9351407), np.float32(0.9220765), np.float32(0.9083279), np.float32(0.89668286), np.float32(0.8580881), np.float32(0.8170017), np.float32(0.78509456), np.float32(0.75571114), np.float32(0.719169), np.float32(0.6848492), np.float32(0.6304053), np.float32(0.59043014), np.float32(0.55689067), np.float32(0.5193595), np.float32(0.48234564), np.float32(0.44299522), np.float32(0.40719447), np.float32(0.36635724), np.float32(0.3532613), np.float32(0.31658795), np.float32(0.3063054), np.float32(0.27473894), np.float32(0.24917914), np.float32(0.22255976), np.float32(0.22266646), np.float32(0.21538982), np.float32(0.21849808), np.float32(0.22243752), np.float32(0.23968607), np.float32(0.2403319), np.float32(0.26075825), np.float32(0.26371658), np.float32(0.2746679), np.float32(0.26232165), np.float32(0.2717542), np.float32(0.26228195), np.float32(0.2589695), np.float32(0.2623854), np.float32(0.26071525), np.float32(0.26785296), np.float32(0.2693879), np.float32(0.27273607), np.float32(0.26890203), np.float32(0.27855882), np.float32(0.2794242), np.float32(0.3097791), np.float32(0.3352079), np.float32(0.3424663), np.float32(0.344667), np.float32(0.3691287), np.float32(0.39126045), np.float32(0.4175309), np.float32(0.49239936), np.float32(0.55994123), np.float32(0.6247464), np.float32(0.6917182), np.float32(0.7263139), np.float32(0.7847247), np.float32(0.8083274), np.float32(0.8456687), np.float32(0.85977745), np.float32(0.8815128), np.float32(0.88836765), np.float32(0.90001434), np.float32(0.9035587), np.float32(0.9077739), np.float32(0.9103605), np.float32(0.9035711), np.float32(0.9054436), np.float32(0.90424913), np.float32(0.8918313), np.float32(0.90795547), np.float32(0.9104525), np.float32(0.89947635), np.float32(0.9141767), np.float32(0.9246216), np.float32(0.9223455), np.float32(0.929335), np.float32(0.9358707), np.float32(0.9258158), np.float32(0.9154731), np.float32(0.89965487), np.float32(0.8878662), np.float32(0.8678282), np.float32(0.8752481), np.float32(0.84059864), np.float32(0.83720106), np.float32(0.8068243), np.float32(0.8110157), np.float32(0.84525055), np.float32(0.84440994), np.float32(0.85138434), np.float32(0.8537154), np.float32(0.84951603), np.float32(0.8513217), np.float32(0.8529536), np.float32(0.8556821), np.float32(0.8778012), np.float32(0.8813978), np.float32(0.8768961), np.float32(0.87847394), np.float32(0.8982685)], 'RSRRDRARRRGRAPGDRGRRPLKLVSTRARPSRLCNRGALPLARATGQGAGVREGWGARRRPPQEGKWAGLRGAGGAGAPGRAARRARARGVVASPKAEAAAGARRWRACEARAVVLPALLFPLLSGWRRPRRCWARSPFLSLRRPLPALSRCAVSPTQDCPGPDMARGQQKIQSQQKNAKKQAGQKKKQGHDQKAAAKAALIYTCTVCRTQMPDPKTFKQHFESKHPKTPLPPELADVQA': [np.float32(0.94648546), np.float32(0.9463376), np.float32(0.9489217), np.float32(0.9495797), np.float32(0.95172393), np.float32(0.95481396), np.float32(0.9602182), np.float32(0.966141), np.float32(0.970272), np.float32(0.97296226), np.float32(0.97384495), np.float32(0.97592723), np.float32(0.97774404), np.float32(0.978496), np.float32(0.97984535), np.float32(0.9793976), np.float32(0.98029435), np.float32(0.98214734), np.float32(0.98267454), np.float32(0.98282903), np.float32(0.9819326), np.float32(0.98231035), np.float32(0.9819287), np.float32(0.9822824), np.float32(0.98163074), np.float32(0.982621), np.float32(0.98193616), np.float32(0.98195), np.float32(0.98235095), np.float32(0.98121053), np.float32(0.98212427), np.float32(0.98235184), np.float32(0.9833446), np.float32(0.98429203), np.float32(0.98456776), np.float32(0.9843246), np.float32(0.98474324), np.float32(0.98449636), np.float32(0.9848305), np.float32(0.984192), np.float32(0.98450804), np.float32(0.98535395), np.float32(0.98611975), np.float32(0.985271), np.float32(0.98693997), np.float32(0.9860051), np.float32(0.9862938), np.float32(0.986662), np.float32(0.9868885), np.float32(0.9865594), np.float32(0.98665684), np.float32(0.98614234), np.float32(0.98563844), np.float32(0.985872), np.float32(0.98479027), np.float32(0.985299), np.float32(0.9849059), np.float32(0.9844282), np.float32(0.9840778), np.float32(0.98444057), np.float32(0.9841686), np.float32(0.9842725), np.float32(0.98418427), np.float32(0.9841145), np.float32(0.9847845), np.float32(0.98519623), np.float32(0.98581123), np.float32(0.98534644), np.float32(0.98503786), np.float32(0.98540604), np.float32(0.98576945), np.float32(0.9855055), np.float32(0.985327), np.float32(0.98544866), np.float32(0.9855642), np.float32(0.9861355), np.float32(0.9862757), np.float32(0.98646533), np.float32(0.98725456), np.float32(0.98635256), np.float32(0.9858013), np.float32(0.98521465), np.float32(0.9857501), np.float32(0.98501694), np.float32(0.98497677), np.float32(0.98557615), np.float32(0.98366296), np.float32(0.9832613), np.float32(0.9832339), np.float32(0.98210526), np.float32(0.98100394), np.float32(0.97892463), np.float32(0.97616696), np.float32(0.97659576), np.float32(0.97477156), np.float32(0.9709796), np.float32(0.9699368), np.float32(0.96465236), np.float32(0.96120214), np.float32(0.954064), np.float32(0.9481968), np.float32(0.94989586), np.float32(0.94607097), np.float32(0.9504723), np.float32(0.94794005), np.float32(0.9470897), np.float32(0.951981), np.float32(0.9517774), np.float32(0.9511514), np.float32(0.9535412), np.float32(0.95008516), np.float32(0.9464198), np.float32(0.94258714), np.float32(0.9391527), np.float32(0.938648), np.float32(0.94501853), np.float32(0.95294154), np.float32(0.95734584), np.float32(0.95823646), np.float32(0.9599173), np.float32(0.96301645), np.float32(0.96826464), np.float32(0.9682064), np.float32(0.97224605), np.float32(0.97018963), np.float32(0.97027886), np.float32(0.972559), np.float32(0.9725395), np.float32(0.97676086), np.float32(0.9782754), np.float32(0.9810146), np.float32(0.98382956), np.float32(0.98417985), np.float32(0.9845605), np.float32(0.98368675), np.float32(0.9841098), np.float32(0.98473454), np.float32(0.9841918), np.float32(0.9850969), np.float32(0.9856316), np.float32(0.9844759), np.float32(0.9848948), np.float32(0.9844326), np.float32(0.98475164), np.float32(0.9846491), np.float32(0.9831398), np.float32(0.98274547), np.float32(0.98181206), np.float32(0.98168266), np.float32(0.9798362), np.float32(0.9809091), np.float32(0.9812728), np.float32(0.97908384), np.float32(0.9802453), np.float32(0.9796483), np.float32(0.9774786), np.float32(0.97744626), np.float32(0.97566867), np.float32(0.9758935), np.float32(0.97630286), np.float32(0.976848), np.float32(0.97638613), np.float32(0.97646904), np.float32(0.977354), np.float32(0.9778097), np.float32(0.9791982), np.float32(0.97853905), np.float32(0.97593814), np.float32(0.973956), np.float32(0.9736072), np.float32(0.9733546), np.float32(0.9716451), np.float32(0.9671501), np.float32(0.9677306), np.float32(0.9663038), np.float32(0.9632169), np.float32(0.9617129), np.float32(0.9616611), np.float32(0.95498747), np.float32(0.9563716), np.float32(0.95296717), np.float32(0.95649266), np.float32(0.9580643), np.float32(0.9552063), np.float32(0.94762653), np.float32(0.94414634), np.float32(0.9401275), np.float32(0.9431222), np.float32(0.9396738), np.float32(0.92893374), np.float32(0.9157298), np.float32(0.90220684), np.float32(0.9024957), np.float32(0.8885491), np.float32(0.8691928), np.float32(0.85928905), np.float32(0.8267568), np.float32(0.7934262), np.float32(0.80162615), np.float32(0.7635556), np.float32(0.7304017), np.float32(0.6689976), np.float32(0.6468213), np.float32(0.6220311), np.float32(0.67184556), np.float32(0.6788294), np.float32(0.65499496), np.float32(0.65550166), np.float32(0.6632045), np.float32(0.6406249), np.float32(0.62264967), np.float32(0.61080277), np.float32(0.6587213), np.float32(0.70263237), np.float32(0.7453831), np.float32(0.75939775), np.float32(0.7611997), np.float32(0.80371714), np.float32(0.8278428), np.float32(0.858795), np.float32(0.872643), np.float32(0.8838013), np.float32(0.8947258), np.float32(0.8748672), np.float32(0.87893486), np.float32(0.8840726), np.float32(0.87847596), np.float32(0.8912337), np.float32(0.8912296), np.float32(0.89771646), np.float32(0.91448325), np.float32(0.93461925), np.float32(0.943145), np.float32(0.9430875), np.float32(0.9576263), np.float32(0.9623238), np.float32(0.9678849), np.float32(0.9641315), np.float32(0.9639449), np.float32(0.9674579), np.float32(0.0059161815)], 'MYLAKKPDKADPNEARLSRFTCCALSGAPLAAPAVVDRLGNLFNKEALVEALIHKRLPKALSHIRGLKDMIPIHLHPKPNAADQEVRFQCPVTGFEFNGKSQFLALRGCGHVLSVKALKEVKSSSCLVCHKEFDEADKMPINGTEEEVEVLRQRMEEERGKLKEKKDKKLANGLSGSKHAVAAVADAEKLENGKKGEAAPAKRFKAADHAPAHANKKVYASIFTSSNKSDFRETYSCRSLPLGRN': [np.float32(0.9587305), np.float32(0.9509016), np.float32(0.9269555), np.float32(0.9194845), np.float32(0.87789565), np.float32(0.8768049), np.float32(0.8241969), np.float32(0.78855014), np.float32(0.7377344), np.float32(0.67382675), np.float32(0.6431014), np.float32(0.5979949), np.float32(0.6233484), np.float32(0.5619454), np.float32(0.5460761), np.float32(0.5175741), np.float32(0.45879126), np.float32(0.4270113), np.float32(0.38230088), np.float32(0.34179413), np.float32(0.2809509), np.float32(0.2827642), np.float32(0.2806317), np.float32(0.29495546), np.float32(0.24293497), np.float32(0.19467928), np.float32(0.17902876), np.float32(0.17302148), np.float32(0.14260706), np.float32(0.14842638), np.float32(0.15874103), np.float32(0.13363257), np.float32(0.14587365), np.float32(0.1677041), np.float32(0.1959247), np.float32(0.19653216), np.float32(0.19004695), np.float32(0.18300593), np.float32(0.18184137), np.float32(0.17020473), np.float32(0.15216003), np.float32(0.122203425), np.float32(0.10767223), np.float32(0.10951615), np.float32(0.111558825), np.float32(0.10045522), np.float32(0.10596504), np.float32(0.12188158), np.float32(0.1242058), np.float32(0.12001158), np.float32(0.11689612), np.float32(0.13315362), np.float32(0.12983546), np.float32(0.124110445), np.float32(0.12570968), np.float32(0.12917921), np.float32(0.13079421), np.float32(0.13902509), np.float32(0.1293087), np.float32(0.122743316), np.float32(0.14408727), np.float32(0.16075756), np.float32(0.17367813), np.float32(0.18304607), np.float32(0.2268282), np.float32(0.24113321), np.float32(0.2801738), np.float32(0.2603309), np.float32(0.24878281), np.float32(0.2790744), np.float32(0.29151022), np.float32(0.2746225), np.float32(0.2784479), np.float32(0.27741706), np.float32(0.2730784), np.float32(0.27136773), np.float32(0.22925417), np.float32(0.2170814), np.float32(0.21751286), np.float32(0.2203989), np.float32(0.20472057), np.float32(0.20601659), np.float32(0.19158736), np.float32(0.20016493), np.float32(0.20927276), np.float32(0.21241137), np.float32(0.23276246), np.float32(0.22122324), np.float32(0.21009248), np.float32(0.20289373), np.float32(0.18275212), np.float32(0.16950065), np.float32(0.14881046), np.float32(0.129575), np.float32(0.11274305), np.float32(0.10444336), np.float32(0.10703978), np.float32(0.106061034), np.float32(0.10850739), np.float32(0.10913543), np.float32(0.10188406), np.float32(0.08363473), np.float32(0.08019607), np.float32(0.072113566), np.float32(0.078426644), np.float32(0.06887257), np.float32(0.06545059), np.float32(0.07164033), np.float32(0.079224095), np.float32(0.0824624), np.float32(0.088977985), np.float32(0.09302761), np.float32(0.085347794), np.float32(0.08672879), np.float32(0.08237273), np.float32(0.08487071), np.float32(0.09522331), np.float32(0.09096798), np.float32(0.09392339), np.float32(0.099006206), np.float32(0.10727865), np.float32(0.10413937), np.float32(0.116898574), np.float32(0.13133128), np.float32(0.13351089), np.float32(0.15213168), np.float32(0.18408844), np.float32(0.19448058), np.float32(0.19630818), np.float32(0.24665694), np.float32(0.2569843), np.float32(0.25137293), np.float32(0.25026187), np.float32(0.27616882), np.float32(0.2687561), np.float32(0.26439285), np.float32(0.25372237), np.float32(0.2539826), np.float32(0.27144507), np.float32(0.2509386), np.float32(0.25971544), np.float32(0.2893359), np.float32(0.3137777), np.float32(0.31413847), np.float32(0.30817163), np.float32(0.33401078), np.float32(0.3147429), np.float32(0.30447045), np.float32(0.28409442), np.float32(0.29010195), np.float32(0.28000525), np.float32(0.29391515), np.float32(0.29160526), np.float32(0.3062651), np.float32(0.3235932), np.float32(0.336819), np.float32(0.4047808), np.float32(0.38985887), np.float32(0.4230533), np.float32(0.47108066), np.float32(0.53786284), np.float32(0.5522676), np.float32(0.58302623), np.float32(0.6428324), np.float32(0.67518324), np.float32(0.6917618), np.float32(0.73828965), np.float32(0.7806731), np.float32(0.78468585), np.float32(0.7863311), np.float32(0.8020708), np.float32(0.82749695), np.float32(0.8324886), np.float32(0.82205945), np.float32(0.8443753), np.float32(0.84781986), np.float32(0.86380035), np.float32(0.8685005), np.float32(0.8666701), np.float32(0.8837819), np.float32(0.89253795), np.float32(0.88700384), np.float32(0.89174825), np.float32(0.90601325), np.float32(0.897613), np.float32(0.91254044), np.float32(0.90968615), np.float32(0.91482925), np.float32(0.92314374), np.float32(0.92432296), np.float32(0.9291287), np.float32(0.92887574), np.float32(0.94099796), np.float32(0.9461711), np.float32(0.94938356), np.float32(0.9555818), np.float32(0.96280575), np.float32(0.9694156), np.float32(0.96917075), np.float32(0.97059286), np.float32(0.9713581), np.float32(0.97184396), np.float32(0.9718107), np.float32(0.97239697), np.float32(0.9723194), np.float32(0.9714559), np.float32(0.971067), np.float32(0.9691222), np.float32(0.9648605), np.float32(0.9556636), np.float32(0.9440076), np.float32(0.9486608), np.float32(0.9441408), np.float32(0.9332615), np.float32(0.9395109), np.float32(0.94342536), np.float32(0.94014305), np.float32(0.94257605), np.float32(0.9461478), np.float32(0.9451171), np.float32(0.9364378), np.float32(0.9350871), np.float32(0.9318819), np.float32(0.9245753), np.float32(0.9062913), np.float32(0.9081322), np.float32(0.9230574), np.float32(0.92438847), np.float32(0.906725), np.float32(0.9171173), np.float32(0.93796694), np.float32(0.9364917), np.float32(0.94074434), np.float32(0.94625914), np.float32(0.94661677), np.float32(0.94569343), np.float32(0.9509398), np.float32(0.95093244), np.float32(0.95683664), np.float32(0.9588674), np.float32(0.9584161), np.float32(0.9613949), np.float32(0.96208006), np.float32(0.9612124), np.float32(0.9575868)], 'MEETIFSSTHTSLVADARIAVVTGGNKGIGLEVCRQLAGNGATVVLTARDEAKGAAAVEKLHGLGLSSVIFHQLDVTDASSIARLAEFLESRFGRLDILASYLVFVNNAAVGGIVPVDDPSFGLLPTEEKFSGMDGHQRIEWMWKNCRQTYDAAKAGLKTNYYGTKNVTEALLPLLQSSSDGRIVNVASSFGLLRFFTNEELKRELNDADSLSEERLDELLGMFVRDFEAGAVAERGWPTEFSAYKVAKAAMSAYARILARKRPALRVNCVDPGYVKTDLTRNSGLLTPEEGASRVVAVALLPAGGPTGALFDGGKEASFVVAVVTGGNKGIGLEVCRQLAADSITVVLTARDETRGVEAAEKLSGMGLSSVVFHQLEVTDSSSVARLADFLKTRFGKLDILASSPFPCSIDTTTTSSLPLVCFEPDQ': [np.float32(0.3625371), np.float32(0.36095694), np.float32(0.34891728), np.float32(0.32729024), np.float32(0.291926), np.float32(0.29539126), np.float32(0.29232475), np.float32(0.24609244), np.float32(0.2201068), np.float32(0.1961306), np.float32(0.15478492), np.float32(0.15193613), np.float32(0.13695222), np.float32(0.12028712), np.float32(0.106829695), np.float32(0.106177114), np.float32(0.10937473), np.float32(0.099481426), np.float32(0.089598045), np.float32(0.07480685), np.float32(0.063877724), np.float32(0.048932277), np.float32(0.036523126), np.float32(0.03772593), np.float32(0.038105596), np.float32(0.036459044), np.float32(0.03859081), np.float32(0.04412132), np.float32(0.04932406), np.float32(0.054737832), np.float32(0.050418455), np.float32(0.05480557), np.float32(0.055339683), np.float32(0.053676806), np.float32(0.05126196), np.float32(0.0492022), np.float32(0.042105522), np.float32(0.043716032), np.float32(0.04449244), np.float32(0.041608557), np.float32(0.043764148), np.float32(0.052180845), np.float32(0.057385974), np.float32(0.060072813), np.float32(0.061298065), np.float32(0.0667346), np.float32(0.07477863), np.float32(0.08046737), np.float32(0.09139163), np.float32(0.09210381), np.float32(0.08529345), np.float32(0.08973641), np.float32(0.077576816), np.float32(0.08387346), np.float32(0.09602948), np.float32(0.10596534), np.float32(0.11277567), np.float32(0.10953644), np.float32(0.11209209), np.float32(0.11119631), np.float32(0.12021124), np.float32(0.11606659), np.float32(0.11695589), np.float32(0.099823095), np.float32(0.084172465), np.float32(0.08939298), np.float32(0.0944246), np.float32(0.09302349), np.float32(0.10024884), np.float32(0.104149446), np.float32(0.108701296), np.float32(0.096546836), np.float32(0.0785604), np.float32(0.074640356), np.float32(0.06432037), np.float32(0.06499295), np.float32(0.06462165), np.float32(0.058272436), np.float32(0.061845947), np.float32(0.07039644), np.float32(0.07893438), np.float32(0.08134039), np.float32(0.08888976), np.float32(0.09020053), np.float32(0.0789227), np.float32(0.07705977), np.float32(0.07501537), np.float32(0.0653735), np.float32(0.062560834), np.float32(0.051470015), np.float32(0.046209868), np.float32(0.041636698), np.float32(0.035697613), np.float32(0.03396696), np.float32(0.03376855), np.float32(0.029193526), np.float32(0.02788378), np.float32(0.030562688), np.float32(0.03128278), np.float32(0.027488474), np.float32(0.027403412), np.float32(0.028739253), np.float32(0.025632063), np.float32(0.021964572), np.float32(0.020140825), np.float32(0.021132875), np.float32(0.022038568), np.float32(0.023355989), np.float32(0.030411193), np.float32(0.03321261), np.float32(0.03805991), np.float32(0.040900648), np.float32(0.042388592), np.float32(0.04525536), np.float32(0.053694732), np.float32(0.06340885), np.float32(0.07569006), np.float32(0.08423424), np.float32(0.104193054), np.float32(0.101483494), np.float32(0.1106565), np.float32(0.12623212), np.float32(0.13470866), np.float32(0.13984753), np.float32(0.13388303), np.float32(0.13601556), np.float32(0.14376843), np.float32(0.14407617), np.float32(0.1269681), np.float32(0.12625541), np.float32(0.122599415), np.float32(0.11280756), np.float32(0.10266755), np.float32(0.10784386), np.float32(0.11399585), np.float32(0.09957159), np.float32(0.09838122), np.float32(0.10579858), np.float32(0.09690353), np.float32(0.090524785), np.float32(0.09434981), np.float32(0.090162694), np.float32(0.07873445), np.float32(0.08678908), np.float32(0.08791623), np.float32(0.08528452), np.float32(0.07941234), np.float32(0.079105414), np.float32(0.08069246), np.float32(0.080312744), np.float32(0.078638285), np.float32(0.08043693), np.float32(0.085481875), np.float32(0.08330836), np.float32(0.09255247), np.float32(0.09812869), np.float32(0.09027688), np.float32(0.07995568), np.float32(0.08642457), np.float32(0.08794995), np.float32(0.07521115), np.float32(0.0635658), np.float32(0.06757741), np.float32(0.06465231), np.float32(0.052774724), np.float32(0.05628345), np.float32(0.061055135), np.float32(0.057801872), np.float32(0.05833933), np.float32(0.06233823), np.float32(0.066900305), np.float32(0.062911876), np.float32(0.056378946), np.float32(0.049642134), np.float32(0.045317177), np.float32(0.041427683), np.float32(0.04182757), np.float32(0.03672651), np.float32(0.032251187), np.float32(0.029125726), np.float32(0.03094741), np.float32(0.030399082), np.float32(0.026199767), np.float32(0.0273545), np.float32(0.028524239), np.float32(0.028102985), np.float32(0.025837488), np.float32(0.029801482), np.float32(0.03461397), np.float32(0.035556056), np.float32(0.03188971), np.float32(0.03364925), np.float32(0.034799065), np.float32(0.036135353), np.float32(0.03507336), np.float32(0.037843328), np.float32(0.04420179), np.float32(0.04728888), np.float32(0.052889403), np.float32(0.066074654), np.float32(0.069403924), np.float32(0.076473154), np.float32(0.08377927), np.float32(0.09631172), np.float32(0.10406423), np.float32(0.09978749), np.float32(0.10724099), np.float32(0.10648862), np.float32(0.09881235), np.float32(0.09570042), np.float32(0.10190728), np.float32(0.10088347), np.float32(0.09201168), np.float32(0.08456718), np.float32(0.093486644), np.float32(0.09016995), np.float32(0.080615155), np.float32(0.0797775), np.float32(0.087799184), np.float32(0.07927023), np.float32(0.069425344), np.float32(0.068724744), np.float32(0.06683475), np.float32(0.065123655), np.float32(0.07100974), np.float32(0.07342037), np.float32(0.0676473), np.float32(0.061063893), np.float32(0.06030354), np.float32(0.06570733), np.float32(0.06451222), np.float32(0.060702335), np.float32(0.06258611), np.float32(0.0692152), np.float32(0.07488399), np.float32(0.078545086), np.float32(0.07804544), np.float32(0.090637125), np.float32(0.08540909), np.float32(0.07711083), np.float32(0.07669222), np.float32(0.07057267), np.float32(0.06225262), np.float32(0.055034146), np.float32(0.051775787), np.float32(0.057441004), np.float32(0.050085314), np.float32(0.041426033), np.float32(0.042160947), np.float32(0.045651834), np.float32(0.047962196), np.float32(0.05469781), np.float32(0.053831365), np.float32(0.052938785), np.float32(0.05080692), np.float32(0.053836223), np.float32(0.056427434), np.float32(0.05848188), np.float32(0.052878868), np.float32(0.05449022), np.float32(0.059359677), np.float32(0.059147295), np.float32(0.0638234), np.float32(0.07351102), np.float32(0.07669125), np.float32(0.08026259), np.float32(0.08937699), np.float32(0.099493854), np.float32(0.098670684), np.float32(0.08941216), np.float32(0.09942541), np.float32(0.09868374), np.float32(0.090227336), np.float32(0.08052623), np.float32(0.09432372), np.float32(0.07193635), np.float32(0.06868897), np.float32(0.06158843), np.float32(0.07657583), np.float32(0.08409294), np.float32(0.094637945), np.float32(0.10298024), np.float32(0.10593119), np.float32(0.114817895), np.float32(0.10808566), np.float32(0.09869028), np.float32(0.08601948), np.float32(0.077541664), np.float32(0.079694815), np.float32(0.07141915), np.float32(0.06683461), np.float32(0.0642122), np.float32(0.06800025), np.float32(0.0705271), np.float32(0.0644579), np.float32(0.0644279), np.float32(0.0653295), np.float32(0.06579996), np.float32(0.06235087), np.float32(0.061053384), np.float32(0.05583509), np.float32(0.055914897), np.float32(0.050106417), np.float32(0.046461657), np.float32(0.044790458), np.float32(0.048345514), np.float32(0.04519561), np.float32(0.043970026), np.float32(0.04115365), np.float32(0.041692466), np.float32(0.04150353), np.float32(0.04270623), np.float32(0.038838767), np.float32(0.036475528), np.float32(0.034477048), np.float32(0.03261325), np.float32(0.033681624), np.float32(0.03372353), np.float32(0.03775175), np.float32(0.03771653), np.float32(0.03314861), np.float32(0.032527108), np.float32(0.031717498), np.float32(0.034262866), np.float32(0.031952515), np.float32(0.026974687), np.float32(0.027184783), np.float32(0.03021875), np.float32(0.026748331), np.float32(0.025812319), np.float32(0.028535385), np.float32(0.032468785), np.float32(0.037222322), np.float32(0.036070544), np.float32(0.040204663), np.float32(0.042595804), np.float32(0.044415604), np.float32(0.04746158), np.float32(0.0496769), np.float32(0.045887962), np.float32(0.04995599), np.float32(0.05545408), np.float32(0.053135775), np.float32(0.054260615), np.float32(0.060846973), np.float32(0.06755056), np.float32(0.07020583), np.float32(0.07021299), np.float32(0.07976696), np.float32(0.0822147), np.float32(0.08711764), np.float32(0.08668262), np.float32(0.08730619), np.float32(0.08969101), np.float32(0.08908873), np.float32(0.085065156), np.float32(0.09094434), np.float32(0.098896414), np.float32(0.10338214), np.float32(0.11289763), np.float32(0.121012054), np.float32(0.12148295), np.float32(0.11640599), np.float32(0.1146233), np.float32(0.11121562), np.float32(0.104421996), np.float32(0.107187405), np.float32(0.10019599), np.float32(0.09529632), np.float32(0.1013752), np.float32(0.106713995), np.float32(0.11027945), np.float32(0.12459982), np.float32(0.12221171), np.float32(0.112346016), np.float32(0.11290728), np.float32(0.108343825), np.float32(0.098160885), np.float32(0.09912673), np.float32(0.09393454), np.float32(0.07872579), np.float32(0.08927377), np.float32(0.09494448), np.float32(0.097276755), np.float32(0.09594452), np.float32(0.10004463), np.float32(0.10717111), np.float32(0.09964583), np.float32(0.09990671), np.float32(0.10165945), np.float32(0.095745906), np.float32(0.098508336), np.float32(0.09912403), np.float32(0.09817552), np.float32(0.09911655), np.float32(0.102859914), np.float32(0.11725096), np.float32(0.1384425), np.float32(0.13181777), np.float32(0.15441275), np.float32(0.18861032), np.float32(0.22552869), np.float32(0.2432418), np.float32(0.28708965), np.float32(0.33731374), np.float32(0.3283866), np.float32(0.35412303), np.float32(0.37734392), np.float32(0.43086213), np.float32(0.40982765), np.float32(0.40087533), np.float32(0.38481155), np.float32(0.37144974), np.float32(0.3314751), np.float32(0.4143689), np.float32(0.48342916), np.float32(0.5223188), np.float32(0.54548246), np.float32(0.68253624), np.float32(0.7522106), np.float32(0.77419245), np.float32(0.7612956), np.float32(0.79448366), np.float32(0.8323713), np.float32(0.84673417), np.float32(0.78760237), np.float32(0.68877566), np.float32(0.79746586)], 'LAGRTEKGKKMVALDCEMVGTGPKGHTSSLARCSIVSYSGDILYDEYIRPPCKIVDYRTKWSGIKKEHMINATPFKVARREILKILLGKIVVGHAIHNDFKALHYFHPKPLTRDTSRIPILNSRAGFPENESISLKRLTKQLLQQDIQVSGGHSSVEDAKATMDLYKLVEVEWEQQLARSPPSQE': [np.float32(0.8217507), np.float32(0.7959299), np.float32(0.7302619), np.float32(0.63460934), np.float32(0.56730103), np.float32(0.6495468), np.float32(0.6045884), np.float32(0.50671214), np.float32(0.5237008), np.float32(0.59233063), np.float32(0.59773874), np.float32(0.6284109), np.float32(0.62633437), np.float32(0.6178139), np.float32(0.59214586), np.float32(0.50961757), np.float32(0.38725948), np.float32(0.3335934), np.float32(0.2824506), np.float32(0.26850513), np.float32(0.23671062), np.float32(0.19410765), np.float32(0.1572143), np.float32(0.142325), np.float32(0.13917115), np.float32(0.12154511), np.float32(0.14589082), np.float32(0.14095534), np.float32(0.17100799), np.float32(0.19954363), np.float32(0.16288355), np.float32(0.17909136), np.float32(0.17968576), np.float32(0.16367142), np.float32(0.17717773), np.float32(0.19189699), np.float32(0.18078652), np.float32(0.18260752), np.float32(0.16840832), np.float32(0.15459375), np.float32(0.13565415), np.float32(0.13975269), np.float32(0.13483727), np.float32(0.13891052), np.float32(0.13076976), np.float32(0.13702054), np.float32(0.14511223), np.float32(0.15309656), np.float32(0.17047226), np.float32(0.16338867), np.float32(0.17099872), np.float32(0.16964413), np.float32(0.15531716), np.float32(0.15472268), np.float32(0.16761853), np.float32(0.17845501), np.float32(0.20413814), np.float32(0.21067089), np.float32(0.2103063), np.float32(0.23870431), np.float32(0.25942528), np.float32(0.24903966), np.float32(0.23459315), np.float32(0.21177757), np.float32(0.20755567), np.float32(0.20533977), np.float32(0.20740779), np.float32(0.20104054), np.float32(0.20301883), np.float32(0.2028244), np.float32(0.18595506), np.float32(0.16981065), np.float32(0.17093126), np.float32(0.17362927), np.float32(0.15761945), np.float32(0.14715666), np.float32(0.16487665), np.float32(0.17005219), np.float32(0.164955), np.float32(0.16034338), np.float32(0.16048446), np.float32(0.15172127), np.float32(0.16810876), np.float32(0.14878118), np.float32(0.1462509), np.float32(0.13641576), np.float32(0.1100224), np.float32(0.116030194), np.float32(0.10474099), np.float32(0.109044604), np.float32(0.10963865), np.float32(0.117077045), np.float32(0.09594789), np.float32(0.08486867), np.float32(0.0795663), np.float32(0.078222126), np.float32(0.07672084), np.float32(0.088517286), np.float32(0.10731419), np.float32(0.10628071), np.float32(0.118914604), np.float32(0.13160025), np.float32(0.15669672), np.float32(0.17896023), np.float32(0.17770919), np.float32(0.19400564), np.float32(0.17553622), np.float32(0.17926149), np.float32(0.17830937), np.float32(0.16645193), np.float32(0.1586526), np.float32(0.16761427), np.float32(0.19041054), np.float32(0.1865654), np.float32(0.18292224), np.float32(0.19834167), np.float32(0.21523836), np.float32(0.26280525), np.float32(0.26276007), np.float32(0.28337595), np.float32(0.27355877), np.float32(0.26305142), np.float32(0.2538107), np.float32(0.2555507), np.float32(0.26977155), np.float32(0.27570638), np.float32(0.23218659), np.float32(0.19463639), np.float32(0.19827898), np.float32(0.19164431), np.float32(0.18417662), np.float32(0.17172049), np.float32(0.17430614), np.float32(0.17937742), np.float32(0.17005326), np.float32(0.15627684), np.float32(0.1603109), np.float32(0.1504677), np.float32(0.14762789), np.float32(0.16616388), np.float32(0.17030172), np.float32(0.1701685), np.float32(0.1955346), np.float32(0.1973251), np.float32(0.2006932), np.float32(0.25146556), np.float32(0.2957028), np.float32(0.29445842), np.float32(0.29460675), np.float32(0.26961395), np.float32(0.27057424), np.float32(0.28567857), np.float32(0.2708254), np.float32(0.2592356), np.float32(0.27065432), np.float32(0.2916491), np.float32(0.29598045), np.float32(0.29771605), np.float32(0.29896265), np.float32(0.3243446), np.float32(0.2984168), np.float32(0.2879463), np.float32(0.28288692), np.float32(0.28153327), np.float32(0.27309886), np.float32(0.20014086), np.float32(0.19580379), np.float32(0.20823482), np.float32(0.21278207), np.float32(0.20490189), np.float32(0.22368419), np.float32(0.273882), np.float32(0.29338282), np.float32(0.33764392), np.float32(0.41380885), np.float32(0.43933353), np.float32(0.4980527), np.float32(0.565112), np.float32(0.602595), np.float32(0.60548323), np.float32(0.6155618), np.float32(0.65109676), np.float32(0.6757017), np.float32(0.70105815), np.float32(0.73174083)], 'MSCVTQRAAAIGRCGATHREGRKVLEGWRDLEASAGRVYRVRDGAAAEPEAATAGRRWPWARTTTRRWAWPAARPTTRSSGPTAARRCATTRTRTRSPAPRRSSRRSPRPTTCSATRASARFSTAMERKVRVRAARVTRRLTGEETEALGASLRLRRGTDGPGIPRRRCLLHLLSNRRPQTGGGALGLKGGGPSGGSSGGANGTSFSYTFHGDPHAMFAEFFGGRNPFDTFFGQRNGEEGMDIDDPFSSFPMGMGGFTNMNFGRSRPTQEPTRKKQDPPVTHDLRVSLEEIYSGCTKKMKISHKRLNPDGKSIRNEDKILTIEVKRGWKEGTKITFPKEGDQTSNNIPADIVFVLKDKPHNIFKRDGSDVIYPARISLREALCGCTVNVPTLDGRTIPVVFKDVIRPGMRRKVPGEGLPLPKTPEKRGDLVIEFEVIFPDRIPISSRTILEQVLPI': [np.float32(0.8982889), np.float32(0.90970767), np.float32(0.89570504), np.float32(0.8820109), np.float32(0.84091306), np.float32(0.8245957), np.float32(0.8133869), np.float32(0.76520205), np.float32(0.77709556), np.float32(0.7914022), np.float32(0.8202848), np.float32(0.8096759), np.float32(0.781691), np.float32(0.7767363), np.float32(0.7959106), np.float32(0.7630488), np.float32(0.7107208), np.float32(0.7124499), np.float32(0.69068), np.float32(0.6852335), np.float32(0.69340324), np.float32(0.6901229), np.float32(0.69237626), np.float32(0.70387644), np.float32(0.6965522), np.float32(0.686563), np.float32(0.68394786), np.float32(0.6815271), np.float32(0.6747722), np.float32(0.68397963), np.float32(0.6926359), np.float32(0.7044072), np.float32(0.7241397), np.float32(0.7530735), np.float32(0.7670868), np.float32(0.7777338), np.float32(0.79911953), np.float32(0.8184643), np.float32(0.838722), np.float32(0.8513611), np.float32(0.8636776), np.float32(0.873766), np.float32(0.88925433), np.float32(0.90279055), np.float32(0.9168113), np.float32(0.925011), np.float32(0.9354731), np.float32(0.93702316), np.float32(0.94561744), np.float32(0.94250685), np.float32(0.9472795), np.float32(0.9510738), np.float32(0.9495366), np.float32(0.94767034), np.float32(0.951543), np.float32(0.9525736), np.float32(0.95306915), np.float32(0.9558074), np.float32(0.9580117), np.float32(0.95759034), np.float32(0.961
```
