## Supplementary Data 1 for "Blockiness as Determinant of Liquid Phase Formation by Polypeptide-Like Polymers in Stickers-Spacers Paradigm": IDR_scores.txt (part 21 of 482)

```
14796), np.float32(0.9623622), np.float32(0.9600528), np.float32(0.96157473), np.float32(0.96367025), np.float32(0.9629391), np.float32(0.96497715), np.float32(0.96615344), np.float32(0.96747464), np.float32(0.96772164), np.float32(0.97090256), np.float32(0.9726378), np.float32(0.973599), np.float32(0.975687), np.float32(0.97613883), np.float32(0.9786597), np.float32(0.9807859), np.float32(0.98210174), np.float32(0.9832356), np.float32(0.9838833), np.float32(0.9849628), np.float32(0.98628926), np.float32(0.9867735), np.float32(0.98660827), np.float32(0.9869364), np.float32(0.98720366), np.float32(0.98797333), np.float32(0.9880383), np.float32(0.9879843), np.float32(0.98832303), np.float32(0.98832357), np.float32(0.9885119), np.float32(0.9881192), np.float32(0.9888022), np.float32(0.9889154), np.float32(0.98880297), np.float32(0.98885626), np.float32(0.9889581), np.float32(0.98883015), np.float32(0.9890015), np.float32(0.98912597), np.float32(0.98906493), np.float32(0.9890261), np.float32(0.9888636), np.float32(0.9886382), np.float32(0.9884793), np.float32(0.9878378), np.float32(0.9874621), np.float32(0.98643064), np.float32(0.98603433), np.float32(0.985171), np.float32(0.9825999), np.float32(0.9804937), np.float32(0.9739492), np.float32(0.9670063), np.float32(0.9627414), np.float32(0.9585358), np.float32(0.95180047), np.float32(0.93671733), np.float32(0.9350839), np.float32(0.9197294), np.float32(0.9071479), np.float32(0.89788353), np.float32(0.8889893), np.float32(0.88401), np.float32(0.8735733), np.float32(0.88249916), np.float32(0.88370895), np.float32(0.87670636), np.float32(0.87106764), np.float32(0.8783305), np.float32(0.8735522), np.float32(0.86392516), np.float32(0.8587833), np.float32(0.8506241), np.float32(0.8430044), np.float32(0.8505095), np.float32(0.84987444), np.float32(0.84672195), np.float32(0.8534484), np.float32(0.8340053), np.float32(0.8374263), np.float32(0.85924906), np.float32(0.8595937), np.float32(0.86543053), np.float32(0.8783947), np.float32(0.882864), np.float32(0.8952543), np.float32(0.90469354), np.float32(0.9181084), np.float32(0.93349916), np.float32(0.93596596), np.float32(0.9364598), np.float32(0.93280673), np.float32(0.9386765), np.float32(0.93652564), np.float32(0.93396175), np.float32(0.9230722), np.float32(0.902144), np.float32(0.9105417), np.float32(0.9016082), np.float32(0.9044368), np.float32(0.9004885), np.float32(0.9154111), np.float32(0.92490226), np.float32(0.9453589), np.float32(0.9338817), np.float32(0.93642336), np.float32(0.94039613), np.float32(0.9510616), np.float32(0.94085705), np.float32(0.9291665), np.float32(0.9210778), np.float32(0.8926049), np.float32(0.8990757), np.float32(0.8871513), np.float32(0.8957092), np.float32(0.8904913), np.float32(0.8906302), np.float32(0.9065661), np.float32(0.89007795), np.float32(0.91391635), np.float32(0.9071664), np.float32(0.9170601), np.float32(0.9390634), np.float32(0.95694417), np.float32(0.9646917), np.float32(0.97321385), np.float32(0.97609246), np.float32(0.978778), np.float32(0.9785741), np.float32(0.9786548), np.float32(0.9798221), np.float32(0.9795162), np.float32(0.979289), np.float32(0.97837514), np.float32(0.9784587), np.float32(0.97706455), np.float32(0.97615224), np.float32(0.98131716), np.float32(0.9794049), np.float32(0.9788416), np.float32(0.9787138), np.float32(0.9712195), np.float32(0.97129303), np.float32(0.97172797), np.float32(0.9761144), np.float32(0.97382396), np.float32(0.96329343), np.float32(0.9663364), np.float32(0.9631906), np.float32(0.9580804), np.float32(0.9562551), np.float32(0.9416513), np.float32(0.9354522), np.float32(0.9281572), np.float32(0.9279887), np.float32(0.87463355), np.float32(0.9159044), np.float32(0.9100355), np.float32(0.9173218), np.float32(0.9422314), np.float32(0.94439334), np.float32(0.95163894), np.float32(0.9523008), np.float32(0.95262724), np.float32(0.9501819), np.float32(0.9528389), np.float32(0.9520325), np.float32(0.945648), np.float32(0.9342866), np.float32(0.9482148), np.float32(0.94426847), np.float32(0.9415861), np.float32(0.9210268), np.float32(0.9181256), np.float32(0.9318084), np.float32(0.9514977), np.float32(0.9502804), np.float32(0.9442357), np.float32(0.95057464), np.float32(0.95185417), np.float32(0.9553922), np.float32(0.9583176), np.float32(0.9640382), np.float32(0.96856177), np.float32(0.9704753), np.float32(0.9752219), np.float32(0.97514534), np.float32(0.9762596), np.float32(0.9804263), np.float32(0.9793839), np.float32(0.97990054), np.float32(0.978704), np.float32(0.97682095), np.float32(0.9778155), np.float32(0.9782969), np.float32(0.97853696), np.float32(0.9771823), np.float32(0.97686714), np.float32(0.9760582), np.float32(0.97667503), np.float32(0.974606), np.float32(0.9736301), np.float32(0.9715887), np.float32(0.96890444), np.float32(0.9684142), np.float32(0.9683173), np.float32(0.9666324), np.float32(0.95980114), np.float32(0.955947), np.float32(0.9534852), np.float32(0.9440005), np.float32(0.92879695), np.float32(0.8969362), np.float32(0.8697545), np.float32(0.8487403), np.float32(0.8529594), np.float32(0.80564404), np.float32(0.78047156), np.float32(0.73041135), np.float32(0.67735195), np.float32(0.6180342), np.float32(0.5329392), np.float32(0.4775411), np.float32(0.43949562), np.float32(0.40307274), np.float32(0.35660234), np.float32(0.33373886), np.float32(0.24188727), np.float32(0.2374596), np.float32(0.22861607), np.float32(0.23652081), np.float32(0.23816279), np.float32(0.24413837), np.float32(0.24318826), np.float32(0.26623943), np.float32(0.27628246), np.float32(0.29733306), np.float32(0.31196353), np.float32(0.29914838), np.float32(0.25998956), np.float32(0.263592), np.float32(0.27192843), np.float32(0.28087616), np.float32(0.29562485), np.float32(0.29905552), np.float32(0.27475092), np.float32(0.25337267), np.float32(0.24661058), np.float32(0.22351044), np.float32(0.21667421), np.float32(0.16952501), np.float32(0.16919523), np.float32(0.17432755), np.float32(0.16627993), np.float32(0.15553312), np.float32(0.17534727), np.float32(0.20880978), np.float32(0.19430749), np.float32(0.18653907), np.float32(0.1737264), np.float32(0.15533143), np.float32(0.13285993), np.float32(0.11781446), np.float32(0.11938352), np.float32(0.11761364), np.float32(0.13104677), np.float32(0.124785095), np.float32(0.13683942), np.float32(0.1458581), np.float32(0.16678153), np.float32(0.19000864), np.float32(0.22191334), np.float32(0.23885019), np.float32(0.24024034), np.float32(0.25799596), np.float32(0.25223273), np.float32(0.21774034), np.float32(0.20589931), np.float32(0.18522966), np.float32(0.1537419), np.float32(0.13312852), np.float32(0.115041636), np.float32(0.11942624), np.float32(0.103605494), np.float32(0.12309478), np.float32(0.12252239), np.float32(0.121951066), np.float32(0.10815239), np.float32(0.096713565), np.float32(0.080311604), np.float32(0.08426464), np.float32(0.07598443), np.float32(0.0709871), np.float32(0.06863468), np.float32(0.070694074), np.float32(0.06483296), np.float32(0.057081882), np.float32(0.060455732), np.float32(0.05431117), np.float32(0.05791502), np.float32(0.056480836), np.float32(0.06352019), np.float32(0.0697615), np.float32(0.07815026), np.float32(0.07832889), np.float32(0.09480154), np.float32(0.09753112), np.float32(0.090068914), np.float32(0.0783497), np.float32(0.07358895), np.float32(0.064800985), np.float32(0.058260255), np.float32(0.059246067), np.float32(0.059283957), np.float32(0.05697428), np.float32(0.048170175), np.float32(0.047058757), np.float32(0.04706563), np.float32(0.047295347), np.float32(0.051527243), np.float32(0.060158603), np.float32(0.07940759), np.float32(0.081113614), np.float32(0.07465709), np.float32(0.07840879), np.float32(0.07646841), np.float32(0.07151395), np.float32(0.06686337), np.float32(0.071794875), np.float32(0.07255542), np.float32(0.07273368), np.float32(0.07701097), np.float32(0.080374934), np.float32(0.08986815), np.float32(0.09019143), np.float32(0.09314038), np.float32(0.10365677), np.float32(0.116357595), np.float32(0.12404463), np.float32(0.15069245), np.float32(0.15455562), np.float32(0.1618114), np.float32(0.16027893), np.float32(0.1598982), np.float32(0.15057123), np.float32(0.15146203), np.float32(0.14864288), np.float32(0.17040288), np.float32(0.20156714), np.float32(0.24073076), np.float32(0.27700335), np.float32(0.31485665), np.float32(0.35664335), np.float32(0.3784361), np.float32(0.48144013), np.float32(0.5213874), np.float32(0.50202847), np.float32(0.5243947), np.float32(0.47847873), np.float32(0.44354323), np.float32(0.39269987), np.float32(0.32284927), np.float32(0.30015808), np.float32(0.29267693), np.float32(0.2646374), np.float32(0.22078724), np.float32(0.2812053), np.float32(0.28628254), np.float32(0.2614554), np.float32(0.23849857), np.float32(0.27482164), np.float32(0.25807327), np.float32(0.20349923), np.float32(0.20449685), np.float32(0.18398927), np.float32(0.17014924), np.float32(0.14252879), np.float32(0.13894087), np.float32(0.1286683), np.float32(0.110893324), np.float32(0.11412287), np.float32(0.14381562), np.float32(0.2035347), np.float32(0.26877907), np.float32(0.31248963), np.float32(0.84555167), np.float32(0.7091007), np.float32(0.41457498), np.float32(0.4376646), np.float32(0.42155868), np.float32(0.39075652), np.float32(0.3268548), np.float32(0.38975587), np.float32(0.31498462)], 'MVQVISDELRLSPLTGRALNTGQRRIYPVVPNYLDTGSSAKELGVTERRQSVTLGARALNVGWWLQLQAASLTTNTTAHRWREGNLPEAPDSKPAGVASPPPSSSSSSPRGSPEITLTMVKAVVVLGSSEIVKGTIHFVQEGDGPTTVTGSVSGLKPGLHGFHIHALGDTTNGCMSTGPHYNPAGKEHGAPEDETRHAGDLGNVTAGEDGVANIHVVDSQIPLTGPNSIIGRAVVVHADPDDLGKGGHELSKTTGNAGGRVACGIIGLQG': [np.float32(0.6804581), np.float32(0.7540052), np.float32(0.62529343), np.float32(0.63052386), np.float32(0.6683979), np.float32(0.73793966), np.float32(0.7585007), np.float32(0.74737877), np.float32(0.850972), np.float32(0.86619675), np.float32(0.87624186), np.float32(0.90255237), np.float32(0.8932947), np.float32(0.81288844), np.float32(0.66956615), np.float32(0.5811388), np.float32(0.5944761), np.float32(0.6226173), np.float32(0.5798253), np.float32(0.5745089), np.float32(0.55665624), np.float32(0.64038795), np.float32(0.5903241), np.float32(0.5607137), np.float32(0.5677034), np.float32(0.55665416), np.float32(0.53310233), np.float32(0.45997712), np.float32(0.46387193), np.float32(0.45661733), np.float32(0.46891317), np.float32(0.45566845), np.float32(0.44873753), np.float32(0.4184068), np.float32(0.50146973), np.float32(0.53106606), np.float32(0.5107435), np.float32(0.5030697), np.float32(0.5344642), np.float32(0.57862747), np.float32(0.6093076), np.float32(0.63062286), np.float32(0.63938946), np.float32(0.68070424), np.float32(0.7149383), np.float32(0.75081944), np.float32(0.76629525), np.float32(0.8059435), np.float32(0.8225311), np.float32(0.8823991), np.float32(0.8645855), np.float32(0.86621445), np.float32(0.84099936), np.float32(0.815718), np.float32(0.7838644), np.float32(0.74643576), np.float32(0.72904474), np.float32(0.6581933), np.float32(0.66720074), np.float32(0.65285355), np.float32(0.6579996), np.float32(0.6041194), np.float32(0.583256), np.float32(0.5820046), np.float32(0.57169384), np.float32(0.57818586), np.float32(0.5882295), np.float32(0.57645524), np.float32(0.5750872), np.float32(0.5744793), np.float32(0.57208365), np.float32(0.58455205), np.float32(0.5978841), np.float32(0.6650628), np.float32(0.7284814), np.float32(0.78178436), np.float32(0.73758525), np.float32(0.69270253), np.float32(0.71353656), np.float32(0.7751128), np.float32(0.78240424), np.float32(0.80232686), np.float32(0.81530493), np.float32(0.8304804), np.float32(0.8541792), np.float32(0.87100106), np.float32(0.88187253), np.float32(0.9103985), np.float32(0.92229015), np.float32(0.9223603), np.float32(0.9182367), np.float32(0.9321176), np.float32(0.94811857), np.float32(0.96394634), np.float32(0.9679385), np.float32(0.969913), np.float32(0.9713656), np.float32(0.971687), np.float32(0.97358567), np.float32(0.9748301), np.float32(0.97335964), np.float32(0.972622), np.float32(0.9728573), np.float32(0.9680761), np.float32(0.9625426), np.float32(0.95298475), np.float32(0.9380602), np.float32(0.9078095), np.float32(0.8657144), np.float32(0.8364235), np.float32(0.7937751), np.float32(0.7425831), np.float32(0.7258957), np.float32(0.72031343), np.float32(0.69164115), np.float32(0.68836385), np.float32(0.5940033), np.float32(0.6429147), np.float32(0.5629308), np.float32(0.61300784), np.float32(0.559713), np.float32(0.60838175), np.float32(0.44110924), np.float32(0.47216722), np.float32(0.44897074), np.float32(0.245419), np.float32(0.27780914), np.float32(0.28204852), np.float32(0.23373906), np.float32(0.1496436), np.float32(0.11194241), np.float32(0.13682894), np.float32(0.08403522), np.float32(0.08934781), np.float32(0.08182756), np.float32(0.11898357), np.float32(0.14517653), np.float32(0.14229636), np.float32(0.12033156), np.float32(0.116421), np.float32(0.119745426), np.float32(0.14652655), np.float32(0.1273446), np.float32(0.10557249), np.float32(0.12721413), np.float32(0.10888609), np.float32(0.10313213), np.float32(0.098096155), np.float32(0.097470865), np.float32(0.09534393), np.float32(0.079477005), np.float32(0.080659576), np.float32(0.07226256), np.float32(0.0663006), np.float32(0.06305293), np.float32(0.063143276), np.float32(0.056782402), np.float32(0.05672905), np.float32(0.04940136), np.float32(0.052995972), np.float32(0.060820233), np.float32(0.06311803), np.float32(0.068025045), np.float32(0.0686383), np.float32(0.09066541), np.float32(0.061309658), np.float32(0.06050899), np.float32(0.059375253), np.float32(0.06352886), np.float32(0.052910883), np.float32(0.043314673), np.float32(0.05728596), np.float32(0.07046667), np.float32(0.5775112), np.float32(0.58400786), np.float32(0.8686868), np.float32(0.87977165), np.float32(0.9195037), np.float32(0.9390071), np.float32(0.93468636), np.float32(0.9517316), np.float32(0.9549202), np.float32(0.9524463), np.float32(0.9522386), np.float32(0.9442735), np.float32(0.9510457), np.float32(0.9622545), np.float32(0.9432591), np.float32(0.9552481), np.float32(0.96089375), np.float32(0.95357835), np.float32(0.952806), np.float32(0.95698774), np.float32(0.9583258), np.float32(0.95237017), np.float32(0.95465523), np.float32(0.9565643), np.float32(0.9587355), np.float32(0.95953673), np.float32(0.95426625), np.float32(0.94777817), np.float32(0.9414002), np.float32(0.9347805), np.float32(0.92672795), np.float32(0.9098099), np.float32(0.9008209), np.float32(0.8800844), np.float32(0.81484014), np.float32(0.81216997), np.float32(0.75554377), np.float32(0.7172962), np.float32(0.6939537), np.float32(0.79884595), np.float32(0.7324398), np.float32(0.7241201), np.float32(0.690174), np.float32(0.60269463), np.float32(0.66938776), np.float32(0.6310133), np.float32(0.5341458), np.float32(0.5020324), np.float32(0.38304287), np.float32(0.2704054), np.float32(0.1542915), np.float32(0.3872535), np.float32(0.48963746), np.float32(0.54372436), np.float32(0.53049135), np.float32(0.66428983), np.float32(0.7669189), np.float32(0.7294806), np.float32(0.6199377), np.float32(0.78712547), np.float32(0.8205179), np.float32(0.7637849), np.float32(0.834688), np.float32(0.79261214), np.float32(0.79297096), np.float32(0.7961407), np.float32(0.79049796), np.float32(0.84051543), np.float32(0.8653693), np.float32(0.88264465), np.float32(0.89213765), np.float32(0.9517057), np.float32(0.9433148), np.float32(0.9371628), np.float32(0.94384974), np.float32(0.93186677), np.float32(0.94597495), np.float32(0.93793267), np.float32(0.9377281), np.float32(0.92880106), np.float32(0.93805516), np.float32(0.94782966), np.float32(0.9395954), np.float32(0.9441727), np.float32(0.943469), np.float32(0.95337266), np.float32(0.9535358), np.float32(0.95977354), np.float32(0.9546813), np.float32(0.9493316), np.float32(0.9501899), np.float32(0.95463026), np.float32(0.9466666), np.float32(0.9495191), np.float32(0.92950946), np.float32(0.91458046), np.float32(0.8968844)], 'MPQNHAHDDFAESNVSSSVNTISSSPSNTYIDMVSQSFGSRNRGSNAASAGKLSRFAFNIYGNGAGNSPSSFAGANSPTRILSRKQRTSGTTFGGPQTAQKQLVFGAAGEVNCMCKSHESNDVLAIGGQKLLQVVRATDNNISIVHNINSISAKKNQQTKGKSGAGFISDVGFGYHNYSKVLAAGSISGAIYTFNIAKNSFSQINVLNDHSRSVNSLNFSSFTSHALLSGSQDGTVKIWDLRMKRTKATTTIQGNADAVRAAKFSNVTAGKICGIFDSGVIKKWDMRQPNQVERKVNAHTGPGLSIDWHPDIDYIVSGGRDKQIQFWNMTSTALDVRKPDHVISTSGAVGKVSWCNARQNSPANIYNTDIASCYYNDDNCIQIWNLKRRYVPKYLLEGHNNQITQILWKKPDTLWSCSKDKTLIQHDLTTSSLYSDNLPVATSAWNSSSDLSLSFVSQFQDNFVSRGRNSSQTGDHVTLQSDEIDYSDTFDSRPSSEAMQRSDSQKLTTESDRKEEVSHSTFPFSREYSTQDLRQIEHIEAQRPKMYSDLSTDGLSRTLEKASLQNQQLRVPSSHGLHELKSPIPSRLSTSRSQSVNIANFQEDDREGSPIIYNVEVPLEFNDDKVFNFLAANYLTSVPSDMDIFSVCEYNANVSASVNRFRDAQTWRTIKASVEWDQFRRSSEDADTMPGSKSSDDPEKSITQNNNGPSDDDSQSAIDTGLESLATSHSTRYAESPQGSLPLSHRNSFNDAWKPPARKSNTMTDRRPQDMTFEEAIVDGDDDDHSSSKHTTNSELDPESENVLSGPSSAKPIPGKNSKTYGSLPSTVGTYSYQGLLQPDFDDEKSPHLRSPGSFDMSYTPPNLMATTRRLTNDFKNQRSNDTRMKWRRSYSKVSSISNKSQLTKILNEGPKNLTMDKRKEEEEMKQKEEDEASLSQLKVPWAPEFIIREAAEYSASLGDLTMSGTIGLLFFKMYPRSLSTLQLKDWLYTYDQILRRRQLFTVASELLKTTSELFEIFKIKGQTNTSFRTYCHHCNSLILNEKSKEKMKSVCCHVVTEAILGV': [np.float32(0.96061796), np.float32(0.9667557), np.float32(0.9645778), np.float32(0.9672027), np.float32(0.9657647), np.float32(0.964369), np.float32(0.9628841), np.float32(0.95982903), np.float32(0.9598847), np.float32(0.96116334), np.float32(0.9587022), np.float32(0.9572683), np.float32(0.9523069), np.float32(0.94964796), np.float32(0.9498654), np.float32(0.95011884), np.float32(0.94983774), np.float32(0.9489207), np.float32(0.9495729), np.float32(0.9496945), np.float32(0.9490244), np.float32(0.94633526), np.float32(0.9410868), np.float32(0.93492323), np.float32(0.9273028), np.float32(0.9215517), np.float32(0.9105205), np.float32(0.89521205), np.float32(0.89913136), np.float32(0.91170394), np.float32(0.9096881), np.float32(0.93110275), np.float32(0.9372809), np.float32(0.9442561), np.float32(0.9504164), np.float32(0.9527578), np.float32(0.95404947), np.float32(0.9512304), np.float32(0.9531594), np.float32(0.95102876), np.float32(0.9541593), np.float32(0.9589719), np.float32(0.9561256), np.float32(0.95351505), np.float32(0.95461035), np.float32(0.95898587), np.float32(0.9634269), np.float32(0.9672375), np.float32(0.9698223), np.float32(0.97222555), np.float32(0.97194415), np.float32(0.9732327), np.float32(0.96920615), np.float32(0.9681464), np.float32(0.96983844), np.float32(0.9697121), np.float32(0.9702538), np.float32(0.9717981), np.float32(0.9704906), np.float32(0.9714271), np.float32(0.97046846), np.float32(0.97139513), np.float32(0.9693313), np.float32(0.9747089), np.float32(0.97118133), np.float32(0.9727346), np.float32(0.97430235), np.float32(0.9710597), np.float32(0.9694695), np.float32(0.9705018), np.float32(0.969521), np.float32(0.9707789), np.float32(0.96826106), np.float32(0.9641352), np.float32(0.9639216), np.float32(0.9571266), np.float32(0.95142007), np.float32(0.92573565), np.float32(0.9458715), np.float32(0.9488481), np.float32(0.9452476), np.float32(0.9258381), np.float32(0.933568), np.float32(0.95848256), np.float32(0.954714), np.float32(0.9557271), np.float32(0.94507676), np.float32(0.9427022), np.float32(0.9383597), np.float32(0.9354268), np.float32(0.910231), np.float32(0.8238306), np.float32(0.7202374), np.float32(0.76231694), np.float32(0.71112573), np.float32(0.7253414), np.float32(0.5624153), np.float32(0.5142983), np.float32(0.36753768), np.float32(0.24402355), np.float32(0.20862576), np.float32(0.1513915), np.float32(0.14959396), np.float32(0.10625442), np.float32(0.10083601), np.float32(0.1003523), np.float32(0.087011956), np.float32(0.09648764), np.float32(0.08040847), np.float32(0.073970914), np.float32(0.07387767), np.float32(0.07258233), np.float32(0.06020146), np.float32(0.052620154), np.float32(0.049614258), np.float32(0.0511186), np.float32(0.04946819), np.float32(0.05557834), np.float32(0.05736431), np.float32(0.05145179), np.float32(0.04630905), np.float32(0.045675308), np.float32(0.036863007), np.float32(0.036991216), np.float32(0.03629376), np.float32(0.03823623), np.float32(0.040774066), np.float32(0.04814087), np.float32(0.05151126), np.float32(0.057358418), np.float32(0.0552648), np.float32(0.04813015), np.float32(0.04605622), np.float32(0.041911796), np.float32(0.03981156), np.float32(0.043581393), np.float32(0.044768617), np.float32(0.047501832), np.float32(0.050535455), np.float32(0.053040877), np.float32(0.051942524), np.float32(0.05012511), np.float32(0.06112393), np.float32(0.08377275), np.float32(0.098607786), np.float32(0.12559144), np.float32(0.16134696), np.float32(0.20994897), np.float32(0.25175306), np.float32(0.26544708), np.float32(0.30781806), np.float32(0.30941248), np.float32(0.32521093), np.float32(0.3153992), np.float32(0.338844), np.float32(0.28410074), np.float32(0.25513163), np.float32(0.26589778), np.float32(0.23866074), np.float32(0.21926315), np.float32(0.23746003), np.float32(0.20043378), np.float32(0.1778051), np.float32(0.1739434), np.float32(0.15470353), np.float32(0.17884934), np.float32(0.14992572), np.float32(0.092491016), np.float32(0.103059925), np.float32(0.07990808), np.float32(0.06590246), np.float32(0.061673716), np.float32(0.051328264), np.float32(0.04603696), np.float32(0.041055664), np.float32(0.036750633), np.float32(0.034652367), np.float32(0.03367683), np.float32(0.034124024), np.float32(0.031441506), np.float32(0.034535334), np.float32(0.033540227), np.float32(0.02735721), np.float32(0.027354177), np.float32(0.026696505), np.float32(0.026104635), np.float32(0.026309269), np.float32(0.027557405), np.float32(0.027694073), np.float32(0.027121576), np.float32(0.031605724), np.float32(0.030361636), np.float32(0.026716504), np.float32(0.024847932), np.float32(0.031348333), np.float32(0.03045235), np.float32(0.02984617), np.float32(0.031006828), np.float32(0.03310819), np.float32(0.035314623), np.float32(0.035495456), np.float32(0.0356539), np.float32(0.037610654), np.float32(0.038095128), np.float32(0.040836528), np.float32(0.04338907), np.float32(0.041651446), np.float32(0.03871666), np.float32(0.040331125), np.float32(0.03784525), np.float32(0.033950478), np.float32(0.034855444), np.float32(0.03309613), np.float32(0.025224112), np.float32(0.030956492), np.float32(0.03467529), np.float32(0.02922353), np.float32(0.028567117), np.float32(0.028116923), np.float32(0.028441964), np.float32(0.0326331), np.float32(0.029674066), np.float32(0.028707836), np.float32(0.024473587), np.float32(0.022260828), np.float32(0.023917388), np.float32(0.021702444), np.float32(0.019971637), np.float32(0.020063335), np.float32(0.018967066), np.float32(0.020700263), np.float32(0.022697307), np.float32(0.025511427), np.float32(0.029841635), np.float32(0.034523945), np.float32(0.04199975), np.float32(0.040641423), np.float32(0.041032363), np.float32(0.05136895), np.float32(0.050475102), np.float32(0.06519963), np.float32(0.08063122), np.float32(0.08422506), np.float32(0.09274955), np.float32(0.09002623), np.float32(0.085947305), np.float32(0.09445491), np.float32(0.08680773), np.float32(0.09392138), np.float32(0.09998927), np.float32(0.10184742), np.float32(0.11413201), np.float32(0.11189253), np.float32(0.11007856), np.float32(0.13114361), np.float32(0.12930901), np.float32(0.13217206), np.float32(0.117215015), np.float32(0.11514244), np.float32(0.09620455), np.float32(0.094272666), np.float32(0.068994716), np.float32(0.060990307), np.float32(0.04712902), np.float32(0.041462757), np.float32(0.040925793), np.float32(0.042427458), np.float32(0.043835532), np.float32(0.0393193), np.float32(0.034079354), np.float32(0.035631504), np.float32(0.039238352), np.float32(0.040116496), np.float32(0.041182075), np.float32(0.04340237), np.float32(0.046913818), np.float32(0.052444916), np.float32(0.057190206), np.float32(0.06283255), np.float32(0.07485272), np.float32(0.077891275), np.float32(0.08249991), np.float32(0.09106562), np.float32(0.0943243), np.float32(0.1016963), np.float32(0.11701126), np.float32(0.1241137), np.float32(0.13686128), np.float32(0.16203329), np.float32(0.16957396), np.float32(0.17413628), np.float32(0.1728477), np.float32(0.16251038), np.float32(0.15689164), np.float32(0.14582506), np.float32(0.13918892), np.float32(0.13869283), np.float32(0.12207376), np.float32(0.11634548), np.float32(0.10936283), np.float32(0.09868826), np.float32(0.09106682), np.float32(0.072867066), np.float32(0.059450068), np.float32(0.055596553), np.float32(0.049462944), np.float32(0.045107074), np.float32(0.04096462), np.float32(0.04672535), np.float32(0.04564947), np.float32(0.043932628), np.float32(0.042917255), np.float32(0.0371112), np.float32(0.033201504), np.float32(0.029707935), np.float32(0.024120184), np.float32(0.025801973), np.float32(0.024142588), np.float32(0.02537068), np.float32(0.027209137), np.float32(0.027812436), np.float32(0.027616303), np.float32(0.027981361), np.float32(0.02689356), np.float32(0.025146307), np.float32(0.027974399), np.float32(0.032068055), np.float32(0.036735468), np.float32(0.04125783), np.float32(0.043284036), np.float32(0.046533816), np.float32(0.047212217), np.float32(0.041733865), np.float32(0.038738932), np.float32(0.03657959), np.float32(0.037934102), np.float32(0.041746), np.float32(0.043913007), np.float32(0.04530417), np.float32(0.05392287), np.float32(0.05140436), np.float32(0.050113373), np.float32(0.04712584), np.float32(0.048876837), np.float32(0.05055564), np.float32(0.046251148), np.float32(0.049833946), np.float32(0.051470295), np.float32(0.060768407), np.float32(0.056564875), np.float32(0.056744467), np.float32(0.053448644), np.float32(0.051684834), np.float32(0.04969231), np.float32(0.05324338), np.float32(0.06260295), np.float32(0.060426705), np.float32(0.05977664), np.float32(0.051514816), np.float32(0.046005066), np.float32(0.041525047), np.float32(0.037096977), np.float32(0.038144853), np.float32(0.03641419), np.float32(0.042553656), np.float32(0.04923064), np.float32(0.06885971), np.float32(0.07487986), np.float32(0.06686328), np.float32(0.0686425), np.float32(0.059536595), np.float32(0.050726518), np.float32(0.044948857), np.float32(0.043165598), np.float32(0.039349083), np.float32(0.04016423), np.float32(0.04163509), np.float32(0.048762284), np.float32(0.049046196), np.float32(0.04647841), np.float32(0.043804724), np.float32(0.04709949), np.float32(0.047908902), np.float32(0.048469223), np.float32(0.046276968), np.float32(0.05366535), np.float32(0.057086717), np.float32(0.058888383), np.float32(0.06102851), np.float32(0.058991168), np.float32(0.058529485), np.float32(0.054331426), np.float32(0.059294123), np.float32(0.06373255), np.float32(0.06315256), np.float32(0.0600328), np.float32(0.05900493), np.float32(0.058538944), np.float32(0.06285587), np.float32(0.06369932), np.float32(0.06993035), np.float32(0.06614763), np.float32(0.06882838), np.float32(0.0689027), np.float32(0.071850486), np.float32(0.06472319), np.float32(0.06609559), np.float32(0.07719654), np.float32(0.098218374), np.float32(0.095050104), np.float32(0.10492355), np.float32(0.10710112), np.float32(0.10629932), np.float32(0.12022693), np.float32(0.13141291), np.float32(0.17670545), np.float32(0.21055374), np.float32(0.23724727), np.float32(0.31646642), np.float32(0.33644325), np.float32(0.37560022), np.float32(0.35443142), np.float32(0.36484662), np.float32(0.37140888), np.float32(0.4018013), np.float32(0.44565994), np.float32(0.4396817), np.float32(0.49258035), np.float32(0.5100002), np.float32(0.5404183), np.float32(0.5811078), np.float32(0.5707913), np.float32(0.58936226), np.float32(0.6185119), np.float32(0.6601666), np.float32(0.68879724), np.float32(0.77232796), np.float32(0.74693304), np.float32(0.7562741), np.float32(0.798808), np.float32(0.778678), np.float32(0.7491832), np.float32(0.8102009), np.float32(0.84810984), np.float32(0.8241069), np.float32(0.7986044), np.float32(0.8130801), np.float32(0.7993996), np.float32(0.7949072), np.float32(0.8033845), np.float32(0.8473708), np.float32(0.8272531), np.float32(0.8359841), np.float32(0.8738183), np.float32(0.8594999), np.float32(0.7930876), np.float32(0.74033594), np.float32(0.8139086), np.float32(0.788124), np.float32(0.7588115), np.float32(0.76094323), np.float32(0.7999035), np.float32(0.82470477), np.float32(0.83685803), np.float32(0.85328335), np.float32(0.8828574), np.float32(0.9158957), np.float32(0.93528616), np.float32(0.9424478), np.float32(0.95024437), np.float32(0.95671463), np.float32(0.9661103), np.float32(0.97068584), np.float32(0.9714938), np.float32(0.97488946), np.float32(0.9758179), np.float32(0.97622937), np.float32(0.9764292), np.float32(0.97641045), np.float32(0.97695744), np.float32(0.9766342), np.float32(0.9761786), np.float32(0.97664875), np.float32(0.97653174), np.float32(0.97530293), np.float32(0.9760367), np.float32(0.97566617), np.float32(0.9753699), np.float32(0.9742026), np.float32(0.9738612), np.float32(0.9734418), np.float32(0.9733401), np.float32(0.9722776), np.float32(0.9729993), np.float32(0.973485), np.float32(0.9740598), np.float32(0.97327954), np.float32(0.9730583), np.float32(0.97242635), np.float32(0.9726443), np.float32(0.971867), np.float32(0.9715479), np.float32(0.9715066), np.float32(0.9706918), np.float32(0.9721548), np.float32(0.9721601), np.float32(0.97101945), np.float32(0.97216785), np.float32(0.9740752), np.float32(0.9727815), np.float32(0.9727687), np.float32(0.97144824), np.float32(0.9717263), np.float32(0.9690944), np.float32(0.9685651), np.float32(0.96675384), np.float32(0.9676087), np.float32(0.9653197), np.float32(0.96307), np.float32(0.96018606), np.float32(0.95559114), np.float32(0.95266634), np.float32(0.9485605), np.float32(0.94553393), np.float32(0.93721914), np.float32(0.9302084), np.float32(0.9247993), np.float32(0.90593123), np.float32(0.89484215), np.float32(0.87832224), np.float32(0.8767347), np.float32(0.856613), np.float32(0.84937805), np.float32(0.8626693), np.float32(0.84714526), np.float32(0.85066724), np.float32(0.83786523), np.float32(0.8507699), np.float32(0.8553735), np.float32(0.8486794), np.float32(0.83668244), np.float32(0.8340224), np.float32(0.8347859), np.float32(0.8327218), np.float32(0.81898725), np.float32(0.846545), np.float32(0.8370382), np.float32(0.8465461), np.float32(0.8534887), np.float32(0.8605635), np.float32(0.8516142), np.float32(0.8558949), np.float32(0.8656586), np.float32(0.8737983), np.float32(0.8834182), np.float32(0.9046807), np.float32(0.90124613), np.float32(0.89156675), np.float32(0.9019962), np.float32(0.90722287), np.float32(0.9072366), np.float32(0.90987146), np.float32(0.90571254), np.float32(0.9223809), np.float32(0.92697996), np.float32(0.93389225), np.float32(0.9454241), np.float32(0.9472801), np.float32(0.95977885), np.float32(0.9615828), np.float32(0.95843005), np.float32(0.9649443), np.float32(0.96518576), np.float32(0.96742165), np.float32(0.9697112), np.float32(0.9726149), np.float32(0.9726863), np.float32(0.97367406), np.float32(0.97341394), np.float32(0.9730569), np.float32(0.9731232), np.float32(0.97221214), np.float32(0.97193354), np.float32(0.97034645), np.float32(0.9691984), np.float32(0.9670251), np.float32(0.9669881), np.float32(0.96468174), np.float32(0.9631278), np.float32(0.9361266), np.float32(0.9451323), np.float32(0.94614375), np.float32(0.93459344), np.float32(0.9360634), np.float32(0.91403913), np.float32(0.92939585), np.float32(0.93849164), np.float32(0.92578375), np.float32(0.923953), np.float32(0.92860746), np.float32(0.89561963), np.float32(0.8723508), np.float32(0.8451184), np.float32(0.87453264), np.float32(0.8675449), np.float32(0.7096613), np.float32(0.7024599), np.float32(0.80308145), np.float32(0.8440203), np.float32(0.83242756), np.float32(0.8385003), np.float32(0.8161578), np.float32(0.7807428), np.float32(0.7780723), np.float32(0.56415474), np.float32(0.6348405), np.float32(0.5948001), np.float32(0.60011834), np.float32(0.4743563), np.float32(0.27877355), np.float32(0.18836626), np.float32(0.22285998), np.float32(0.2657259), np.float32(0.37340835), np.float32(0.36209986), np.float32(0.38132173), np.float32(0.34727108), np.float32(0.43711647), np.float32(0.32107145), np.float32(0.22344771), np.float32(0.18490092), np.float32(0.30233064), np.float32(0.21430255), np.float32(0.16654192), np.float32(0.14922152), np.float32(0.14218426), np.float32(0.11522654), np.float32(0.11469175), np.float32(0.14806397), np.float32(0.13234937), np.float32(0.113165826), np.float32(0.12659788), np.float32(0.11146652), np.float32(0.12232306), np.float32(0.13079892), np.float32(0.1515205), np.float32(0.15691897), np.float32(0.17701006), np.float32(0.15707), np.float32(0.15533781), np.float32(0.16621204), np.float32(0.16081542), np.float32(0.1522514), np.float32(0.15064651), np.float32(0.15271764), np.float32(0.1561644), np.float32(0.16426252), np.float32(0.16347948), np.float32(0.16290794), np.float32(0.1683812), np.float32(0.18362693), np.float32(0.17752607), np.float32(0.16361725), np.float32(0.17621222), np.float32(0.18043101), np.float32(0.17247899), np.float32(0.17927426), np.float32(0.1741631), np.float32(0.18716277), np.float32(0.22272761), np.float32(0.2646839), np.float32(0.24911456), np.float32(0.26922822), np.float32(0.30664524), np.float32(0.33900067), np.float32(0.37930396), np.float32(0.4081078), np.float32(0.4723477), np.float32(0.51498073), np.float32(0.59010684), np.float32(0.662574), np.float32(0.721338), np.float32(0.77309257), np.float32(0.78845096), np.float32(0.84364563), np.float32(0.8644674), np.float32(0.8883579), np.float32(0.907293), np.float32(0.9259267), np.float32(0.9414121), np.float32(0.95288545), np.float32(0.9593774), np.float32(0.9636343), np.float32(0.96850556), np.float32(0.9722748), np.float32(0.9764166), np.float32(0.9781556), np.float32(0.9790315), np.float32(0.97970164), np.float32(0.97935337), np.float32(0.97990406), np.float32(0.9798963), np.float32(0.9793251), np.float32(0.97977406), np.float32(0.9796196), np.float32(0.9791205), np.float32(0.97930187), np.float32(0.9791286), np.float32(0.9790415), np.float32(0.97836727), np.float32(0.97872216), np.float32(0.9789024), np.float32(0.97705746), np.float32(0.97812486), np.float32(0.9767397), np.float32(0.97658837), np.float32(0.9753052), np.float32(0.9753396), np.float32(0.97358906), np.float32(0.9734157), np.float32(0.9740105), np.float32(0.9733176), np.float32(0.97435397), np.float32(0.97613436), np.float32(0.9763817), np.float32(0.9768346), np.float32(0.9777279), np.float32(0.97767013), np.float32(0.9784282), np.float32(0.9791557), np.float32(0.97861207), np.float32(0.97934556), np.float32(0.978869), np.float32(0.9789403), np.float32(0.97812825), np.float32(0.97781885), np.float32(0.97733873), np.float32(0.9775349), np.float32(0.97753054), np.float32(0.977372), np.float32(0.9774588), np.float32(0.9773602), np.float32(0.97748566), np.float32(0.9771896), np.float32(0.9771488), np.float32(0.9770179), np.float32(0.97788846), np.float32(0.9774564), np.float32(0.97804034), np.float32(0.977978), np.float32(0.97756016), np.float32(0.9780748), np.float32(0.9779714), np.float32(0.97755504), np.float32(0.9777143), np.float32(0.9772002), np.float32(0.97749215), np.float32(0.9775235), np.float32(0.9770892), np.float32(0.9771937), np.float32(0.9774006), np.float32(0.9765985), np.float32(0.9760801), np.float32(0.9756148), np.float32(0.9747995), np.float32(0.97428393), np.float32(0.9743276), np.float32(0.97541803), np.float32(0.9754589), np.float32(0.97580886), np.float32(0.97462535), np.float32(0.97503835), np.float32(0.97550315), np.float32(0.97626954), np.float32(0.9759883), np.float32(0.97526824), np.float32(0.9740287), np.float32(0.9752969), np.float32(0.97558254), np.float32(0.97560084), np.float32(0.9764267), np.float32(0.97660756), np.float32(0.9766932), np.float32(0.9770561), np.float32(0.97735244), np.float32(0.9771803), np.float32(0.97691727), np.float32(0.97710574), np.float32(0.97768444), np.float32(0.97801125), np.float32(0.97775286), np.float32(0.9783611), np.float32(0.9787103), np.float32(0.97822875), np.float32(0.97812927), np.float32(0.97780836), np.float32(0.977883), np.float32(0.9773627), np.float32(0.97736406), np.float32(0.9774375), np.float32(0.9778798), np.float32(0.9781594), np.float32(0.97803587), np.float32(0.9775719), np.float32(0.9782597), np.float32(0.97781974), np.float32(0.9776499), np.float32(0.97776073), np.float32(0.97699183), np.float32(0.9778656), np.float32(0.978382), np.float32(0.9779996), np.float32(0.97851485), np.float32(0.9785123), np.float32(0.978392), np.float32(0.9784952), np.float32(0.9787496), np.float32(0.979167), np.float32(0.97987705), np.float32(0.980265), np.float32(0.98017335), np.float32(0.98016584), np.float32(0.9798473), np.float32(0.9793443), np.float32(0.9793184), np.float32(0.9792119), np.float32(0.9791819), np.float32(0.97861165), np.float32(0.9776375), np.float32(0.9768614), np.float32(0.97680897), np.float32(0.9758415), np.float32(0.9756777), np.float32(0.9742802), np.float32(0.9733184), np.float32(0.9727789), np.float32(0.97270477), np.float32(0.9742255), np.float32(0.974698), np.float32(0.9746381), np.float32(0.9757386), np.float32(0.97593045), np.float32(0.97558266), np.float32(0.9765827), np.float32(0.9768098), np.float32(0.9762304), np.float32(0.9751912), np.float32(0.97601867), np.float32(0.97464263), np.float32(0.97330046), np.float32(0.97341317), np.float32(0.9730189), np.float32(0.9733479), np.float32(0.97221744), np.float32(0.97134745), np.float32(0.97137266), np.float32(0.9708437), np.float32(0.9706848), np.float32(0.96990246), np.float32(0.9702359), np.float32(0.96698564), np.float32(0.9654156), np.float32(0.96278864), np.float32(0.9645613), np.float32(0.9612027), np.float32(0.9593791), np.float32(0.9571925), np.float32(0.954016), np.float32(0.9533676), np.float32(0.9467131), np.float32(0.9440984), np.float32(0.9354977), np.float32(0.93298405), np.float32(0.9350977), np.float32(0.9340355), np.float32(0.93144625), np.float32(0.92885906), np.float32(0.93216604), np.float32(0.93191606), np.float32(0.933399), np.float32(0.930596), np.float32(0.92981225), np.float32(0.92951345), np.float32(0.92084783), np.float32(0.9217894), np.float32(0.9235286), np.float32(0.92135924), np.float32(0.9121952), np.float32(0.9150288), np.float32(0.9108959), np.float32(0.9142789), np.float32(0.91057616), np.float32(0.910734), np.float32(0.906237), np.float32(0.9088821), np.float32(0.9096821), np.float32(0.9026363), np.float32(0.8766446), np.float32(0.8639764), np.float32(0.83768547), np.float32(0.8357708), np.float32(0.81333035), np.float32(0.83166), np.float32(0.8229487), np.float32(0.828641), np.float32(0.8094564), np.float32(0.8013445), np.float32(0.80916476), np.float32(0.815418), np.float32(0.80263215), np.float32(0.80011857), np.float32(0.7963437), np.float32(0.75290245), np.float32(0.75088364), np.float32(0.6965295), np.float32(0.699716), np.float32(0.7113191), np.float32(0.6820341), np.float32(0.68375325), np.float32(0.70773464), np.float32(0.73181593), np.float32(0.7255282), np.float32(0.7179818), np.float32(0.7148674), np.float32(0.69875383), np.float32(0.6483575), np.float32(0.60844773), np.float32(0.63700444), np.float32(0.6238659), np.float32(0.6351611), np.float32(0.64885825), np.float32(0.62371576), np.float32(0.58324045), np.float32(0.6120197), np.float32(0.58631796), np.float32(0.54931104), np.float32(0.5201278), np.float32(0.55110383), np.float32(0.52700454), np.float32(0.44788086), np.float32(0.41144443), np.float32(0.37407434), np.float32(0.3318739), np.float32(0.33580005), np.float32(0.32226694), np.float32(0.31827778), np.float32(0.3253695), np.float32(0.3434474), np.float32(0.33691424), np.float32(0.33516094), np.float32(0.32105252), np.float32(0.31500337), np.float32(0.30267784), np.float32(0.28532606), np.float32(0.27624834), np.float32(0.2741976), np.float32(0.27350447), np.float32(0.23802693), np.float32(0.23056309), np.float32(0.22099051), np.float32(0.22847205), np.float32(0.2552405), np.float32(0.212711), np.float32(0.24724084), np.float32(0.2913833), np.float32(0.29349473), np.float32(0.25106248), np.float32(0.25736213), np.float32(0.27352464), np.float32(0.29250905), np.float32(0.32015648), np.float32(0.31183448), np.float32(0.27722725), np.float32(0.23027746), np.float32(0.22990175), np.float32(0.18061137), np.float32(0.2135429), np.float32(0.21714802), np.float32(0.21245342), np.float32(0.23131718), np.float32(0.23666961), np.float32(0.19885212), np.float32(0.18345551), np.float32(0.14169775), np.float32(0.13459997), np.float32(0.11943819), np.float32(0.112526745), np.float32(0.12257551), np.float32(0.122997336), np.float32(0.114331946), np.float32(0.12687051), np.float32(0.13792376), np.float32(0.14737505), np.float32(0.15167335), np.float32(0.16535987), np.float32(0.18324895), np.float32(0.19816962), np.float32(0.18590036), np.float32(0.18200196), np.float32(0.19905525), np.float32(0.08742958), np.float32(0.09872871), np.float32(0.09315319), np.float32(0.08797062), np.float32(0.095673576), np.float32(0.08698855), np.float32(0.07970795), np.float32(0.091245756), np.float32(0.08714993), np.float32(0.08988392), np.float32(0.09216047), np.float32(0.094810866), np.float32(0.10331317), np.float32(0.11564707), np.float32(0.11987134), np.float32(0.13181062), np.float32(0.13330445), np.float32(0.14514577), np.float32(0.145397), np.float32(0.14573759), np.float32(0.13923492), np.float32(0.1403733), np.float32(0.15269098), np.float32(0.159869), np.float32(0.15051489), np.float32(0.1428962), np.float32(0.15937833), np.float32(0.1651964), np.float32(0.16276689), np.float32(0.16803522), np.float32(0.17568076), np.float32(0.16816458), np.float32(0.17437169), np.float32(0.16329835), np.float32(0.1758778), np.float32(0.16411783), np.float32(0.15232189), np.float32(0.17249095), np.float32(0.16252543), np.float32(0.15003826), np.float32(0.13778956), np.float32(0.13554901), np.float32(0.13166827), np.float32(0.12500857), np.float32(0.1323818), np.float32(0.12731472), np.float32(0.12950219), np.float32(0.128965), np.float32(0.12346111), np.float32(0.124134965), np.float32(0.13052161), np.float32(0.14808425), np.float32(0.13631473), np.float32(0.15700793), np.float32(0.16015576), np.float32(0.13029294), np.float32(0.12205628), np.float32(0.11415216), np.float32(0.11147537), np.float32(0.11698982), np.float32(0.11827735), np.float32(0.09085163), np.float32(0.06750646)], 'MTGLIEITRKRRSNGRHQGHSTSWKVENRSGGFEKHWNPECFLSLVGIHHDNNNSHNNSPIHHFIWPSSFVVVVENIEKNRQPYPTLAAIYFLTPCRESILRLVDDFSAHKEPLYNAAHVYFTSGLDDDLFADLNKRLKSTGAAQYIHGLKEMYVDFKVVESGVYTVDPINNFFSVFGTDERAYPEASLRLSAKQLLSLCVTLGEDPIIRYQTAPENDGKTSPLPYEGATKSLAMSLQRELDAFCRLNPNFPPQRQPPQPRATILIVDRTLDEYAPLLHEFTYQAMINDLLPVTPTENGTGIIYNYEYTQSDGSMGTKEVVLDEDDDVYKSIRHLHIAECTDRLIEDFNKFLAENKQAAGNSDPNAPPTDSAKSLKDMKEMLTKLPQFQELKAKNIATGETPDGEVPKTIVLDMVPLLDDPYISATDKTRLLMLYIISKEGGIFEDDKRKLLEHSQLSREHREAINNLSLMGVQVTKDRRLPGDKSLRKRFARRRTNKDEDQPYELSRYSPALKKSMDGFFSGHLDPQLFAYTRESDMEKPESAASSANGPPSSGASQLSGVSLRTTKPTWKNKTPNGASAQRTSHGSKLIVFVIGGMTYSEIRSAYEIGDMYNRDIYMGTTEILRPKTYVDHVSELRMPVPKTKSVIPPYTPPAPPSHPKTSALKSHMPQLNLSTSQLSLGSQSTKSTSTSSTSTSTDKPEDKKKKKGLKKLFG': [np.float32(0.8668234), np.float32(0.8430051), np.float32(0.89077973), np.float32(0.8964824), np.float32(0.893699), np.float32(0.8792621), np.float32(0.8832496), np.float32(0.8691235), np.float32(0.9040363), np.float32(0.9088613), np.float32(0.9166563), np.float32(0.92315084), np.float32(0.92417604), np.float32(0.9273713), np.float32(0.9231332), np.float32(0.9229002), np.float32(0.92984843), np.float32(0.93697155), np.float32(0.94107044), np.float32(0.93706), np.float32(0.9270555), np.float32(0.9282744), np.float32(0.92771286), np.float32(0.9133216), np.float32(0.9048934), np.float32(0.87495303), np.float32(0.8224612), np.float32(0.790348), np.float32(0.76417047), np.float32(0.7380831), np.float32(0.62513816), np.float32(0.5974361), np.float32(0.53054076), np.float32(0.4613731), np.float32(0.40382063), np.float32(0.37505957), np.float32(0.36301264), np.float32(0.34792376), np.float32(0.35491806), np.float32(0.33870527), np.float32(0.36834997), np.float32(0.39353022), np.float32(0.3743136), np.float32(0.37475082), np.float32(0.35371014), np.float32(0.33675268), np.float32(0.3438785), np.float32(0.29992026), np.float32(0.2762384), np.float32(0.26802337), np.float32(0.21942799), np.float32(0.2614935), np.float32(0.18486169), np.float32(0.20220424), np.float32(0.21570094), np.float32(0.26428816), np.float32(0.19194587), np.float32(0.14981328), np.float32(0.16886605), np.float32(0.177249), np.float32(0.25124156), np.float32(0.21799858), np.float32(0.1649958), np.float32(0.18573168), np.float32(0.10937801), np.float32(0.07760914), np.float32(0.057957165), np.float32(0.059448987), np.float32(0.06224414), np.float32(0.054918032), np.float32(0.053570777), np.float32(0.051048018), np.float32(0.04576742), np.float32(0.051483206), np.float32(0.0508585), np.float32(0.045791566), np.float32(0.04277581), np.float32(0.04134629), np.float32(0.039564222), np.float32(0.03584458), np.float32(0.03146153), np.float32(0.030942617), np.float32(0.032929003), np.float32(0.034521498), np.float32(0.03928376), np.float32(0.04546496), np.float32(0.051024232), np.float32(0.048382044), np.float32(0.04183334), np.float32(0.04138745), np.float32(0.03809842), np.float32(0.030479614), np.float32(0.025381329), np.float32(0.023848478), np.float32(0.022444088), np.float32(0.020054875), np.float32(0.021228163), np.float32(0.022720298), np.float32(0.024881583), np.float32(0.028473873), np.float32(0.03526314), np.float32(0.039495144), np.float32(0.044052754), np.float32(0.04723734), np.float32(0.05310391), np.float32(0.055894434), np.float32(0.056115877), np.float32(0.05629967), np.float32(0.054714818), np.float32(0.05178252), np.float32(0.045427077), np.float32(0.05003827), np.float32(0.055443488), np.float32(0.060742013), np.float32(0.055088315), np.float32(0.062431633), np.float32(0.07057968), np.float32(0.071508646), np.float32(0.06527781), np.float32(0.060922522), np.float32(0.0614866), np.float32(0.05703133), np.float32(0.049982455), np.float32(0.047849808), np.float32(0.04816008), np.float32(0.04913458), np.float32(0.04707549), np.float32(0.05445554), np.float32(0.05784038), np.float32(0.060667187), np.float32(0.062582135), np.float32(0.06265768), np.float32(0.065136895), np.float32(0.06903842), np.float32(0.071045436), np.float32(0.066881776), np.float32(0.07048375), np.float32(0.067713834), np.float32(0.06658448), np.float32(0.069146484), np.float32(0.070458435), np.float32(0.064540744), np.float32(0.06635992), np.float32(0.06955339), np.float32(0.06813689), np.float32(0.059329644), np.float32(0.07162594), np.float32(0.069262385), np.float32(0.06191343), np.float32(0.06449149), np.float32(0.071816534), np.float32(0.06092964), np.float32(0.055870708), np.float32(0.049379267), np.float32(0.04459329), np.float32(0.0455502), np.float32(0.044612896), np.float32(0.04207672), np.float32(0.04521067), np.float32(0.051344566), np.float32(0.052355476), np.float32(0.05002515), np.float32(0.051468354), np.float32(0.047475122), np.float32(0.041740492), np.float32(0.044928644), np.float32(0.046271212), np.float32(0.05107184), np.float32(0.054456815), np.float32(0.061110158), np.float32(0.067450844), np.float32(0.074462116), np.float32(0.077072866), np.float32(0.07332865), np.float32(0.07397053), np.float32(0.07403019), np.float32(0.07682564), np.float32(0.07814744), np.float32(0.082561925), np.float32(0.082221694), np.float32(0.077498816), np.float32(0.075334854), np.float32(0.080041036), np.float32(0.07737227), np.float32(0.07477704), np.float32(0.07443515), np.float32(0.0746406), np.float32(0.06685803), np.float32(0.062328096), np.float32(0.061486695), np.float32(0.05971376), np.float32(0.054876793), np.float32(0.052957542), np.float32(0.052585836), np.float32(0.04970641), np.float32(0.046820864), np.float32(0.04797877), np.float32(0.044527948), np.float32(0.04298266), np.float32(0.039843198), np.float32(0.04291792), np.float32(0.04766182), np.float32(0.04546313), np.float32(0.05191153), np.float32(0.065028034), np.float32(0.079668015), np.float32(0.08478011), np.float32(0.096301384), np.float32(0.13085666), np.float32(0.15794839), np.float32(0.17915355), np.float32(0.21006519), np.float32(0.2248188), np.float32(0.235692), np.float32(0.2351463), np.float32(0.23433332), np.float32(0.23243415), np.float32(0.22729492), np.float32(0.23142962), np.float32(0.2533228), np.float32(0.27111825), np.float32(0.28458804), np.float32(0.28376657), np.float32(0.3603137), np.float32(0.37865764), np.float32(0.36483148), np.float32(0.36469832), np.float32(0.36006844), np.float32(0.33206075), np.float32(0.26996952), np.float32(0.21534391), np.float32(0.18366282), np.float32(0.14124428), np.float32(0.09882466), np.float32(0.093198106), np.float32(0.079186365), np.float32(0.069702946), np.float32(0.07076879), np.float32(0.076178424), np.float32(0.073839165), np.float32(0.077375315), np.float32(0.08783752), np.float32(0.10986422), np.float32(0.11086911), np.float32(0.1193587), np.float32(0.15137467), np.float32(0.17928527), np.float32(0.19563423), np.float32(0.21347539), np.float32(0.2415024), np.float32(0.2304731), np.float32(0.2063314), np.float32(0.1775508), np.float32(0.173096), np.float32(0.16282706), np.float32(0.15017408), np.float32(0.1412699), np.float32(0.17790653), np.float32(0.15731591), np.float32(0.1550468), np.float32(0.1664231), np.float32(0.14922304), np.float32(0.12710501), np.float32(0.111529246), np.float32(0.11224425), np.float32(0.09588779), np.float32(0.075890295), np.float32(0.069720276), np.float32(0.0626986), np.float32(0.057604667), np.float32(0.05088192), np.float32(0.048657883), np.float32(0.048331924), np.float32(0.0437255), np.float32(0.0451068), np.float32(0.043847617), np.float32(0.048746485), np.float32(0.05693479), np.float32(0.061684426), np.float32(0.06628522), np.float32(0.075793535), np.float32(0.07252942), np.float32(0.07594972), np.float32(0.08466147), np.float32(0.08344997), np.float32(0.08607826), np.float32(0.09863572), np.float32(0.1079336), np.float32(0.10840006), np.float32(0.106722005), np.float32(0.11707127), np.float32(0.12609349), np.float32(0.10829239), np.float32(0.11374581), np.float32(0.1121322), np.float32(0.13447322), np.float32(0.11464622), np.float32(0.14254312), np.float32(0.15017933), np.float32(0.15560879), np.float32(0.16146971), np.float32(0.15867348), np.float32(0.17284149), np.float32(0.17373541), np.float32(0.16229425), np.float32(0.16800928), np.float32(0.16758619), np.float32(0.16217169), np.float32(0.1480303), np.float32(0.13427415), np.float32(0.12802967), np.float32(0.12904656), np.float32(0.12862243), np.float32(0.14052153), np.float32(0.1523884), np.float32(0.17622612), np.float32(0.18456411), np.float32(0.19846924), np.float32(0.24227872), np.float32(0.24196905), np.float32(0.23677947), np.float32(0.2532125), np.float32(0.2521679), np.float32(0.22680505), np.float32(0.16748445), np.float32(0.15750027), np.float32(0.14115113), np.float32(0.1345072), np.float32(0.12357624), np.float32(0.10556369), np.float32(0.10085916), np.float32(0.09154462), np.float32(0.08039555), np.float32(0.078073084), np.float32(0.08529892), np.float32(0.07846351), np.float32(0.065740496), np.float32(0.06311001), np.float32(0.064642504), np.float32(0.057910845), np.float32(0.058467243), np.float32(0.06281134), np.float32(0.06573493), np.float32(0.06751413), np.float32(0.076485805), np.float32(0.07728087), np.float32(0.08016818), np.float32(0.08807181), np.float32(0.09647474), np.float32(0.114789635), np.float32(0.14224935), np.float32(0.16113181), np.float32(0.19767185), np.float32(0.26129872), np.float32(0.31169716), np.float32(0.35383606), np.float32(0.41800153), np.float32(0.5010246), np.float32(0.52356356), np.float32(0.56859535), np.float32(0.6010778), np.float32(0.6378028), np.float32(0.5940078), np.float32(0.57416576), np.float32(0.6548536), np.float32(0.615894), np.float32(0.53924805), np.float32(0.5879438), np.float32(0.637799), np.float32(0.57603955), np.float32(0.5322418), np.float32(0.5315151), np.float32(0.49143162), np.float32(0.41546232), np.float32(0.3745478), np.float32(0.35240644), np.float32(0.30935746), np.float32(0.2882842), np.float32(0.245401), np.float32(0.19857028), np.float32(0.192901), np.float32(0.17181717), np.float32(0.18283224), np.float32(0.19980492), np.float32(0.19640554), np.float32(0.20507878), np.float32(0.20092116), np.float32(0.23201767), np.float32(0.24076171), np.float32(0.23080808), np.float32(0.27798903), np.float32(0.28455815), np.float32(0.3061962), np.float32(0.3600666), np.float32(0.41183627), np.float32(0.3946301), np.float32(0.393114), np.float32(0.41257614), np.float32(0.36758083), np.float32(0.3406352), np.float32(0.3423934), np.float32(0.37115398), np.float32(0.32562253), np.float32(0.32667017), np.float32(0.3399483), np.float32(0.3446962), np.float32(0.31211606), np.float32(0.3246662), np.float32(0.32095566), np.float32(0.32948178), np.float32(0.3059815), np.float32(0.27711692), np.float32(0.2502941), np.float32(0.198569), np.float32(0.1955739), np.float32(0.1668771), np.float32(0.15511553), np.float32(0.12318432), np.float32(0.10684721), np.float32(0.088211074), np.float32(0.075552545), np.float32(0.06672479), np.float32(0.06376697), np.float32(0.061785948), np.float32(0.057350896), np.float32(0.04736568), np.float32(0.04633432), np.float32(0.051320035), np.float32(0.0532251), np.float32(0.05710759), np.float32(0.06461675), np.float32(0.06345259), np.float32(0.057491224), np.float32(0.054575995), np.float32(0.054120723), np.float32(0.0563696), np.float32(0.059535034), np.float32(0.06335078), np.float32(0.062713966), np.float32(0.06296086), np.float32(0.0626281), np.float32(0.06360327), np.float32(0.073286735), np.float32(0.07925275), np.float32(0.09091285), np.float32(0.09467835), np.float32(0.09858702), np.float32(0.10708644), np.float32(0.12464701), np.float32(0.12914498), np.float32(0.13805416), np.float32(0.13229835), np.float32(0.12782823), np.float32(0.12988035), np.float32(0.13373436), np.float32(0.14344624), np.float32(0.13648549), np.float32(0.14736503), np.float32(0.14287886), np.float32(0.14508271), np.float32(0.14431305), np.float32(0.14566246), np.float32(0.13800526), np.float32(0.13088395), np.float32(0.13774538), np.float32(0.16443677), np.float32(0.16950588), np.float32(0.2432475), np.float32(0.2847944), np.float32(0.29161975), np.float32(0.32881445), np.float32(0.33292857), np.float32(0.33453605), np.float32(0.40777013), np.float32(0.43500757), np.float32(0.46315625), np.float32(0.49190307), np.float32(0.5391215), np.float32(0.6007544), np.float32(0.6395587), np.float32(0.7344667), np.float32(0.87373936), np.float32(0.86853254), np.float32(0.8689655), np.float32(0.8782402), np.float32(0.876613), np.float32(0.89315116), np.float32(0.9047996), np.float32(0.89496547), np.float32(0.8716637), np.float32(0.87840885), np.float32(0.87332845), np.float32(0.8712126), np.float32(0.8703932), np.float32(0.8578379), np.float32(0.8487544), np.float32(0.85071415), np.float32(0.8471695), np.float32(0.8585024), np.float32(0.8685551), np.float32(0.8799582), np.float32(0.85865694), np.float32(0.83446914), np.float32(0.84502083), np.float32(0.8355876), np.float32(0.81863415), np.float32(0.8263462), np.float32(0.79167175), np.float32(0.7428359), np.float32(0.69728935), np.float32(0.6650919), np.float32(0.7129832), np.float32(0.6849051), np.float32(0.584485), np.float32(0.5712777), np.float32(0.63365984), np.float32(0.65225893), np.float32(0.63623923), np.float32(0.6565179), np.float32(0.6852363), np.float32(0.6568665), np.float32(0.6493524), np.float32(0.6505346), np.float32(0.6725188), np.float32(0.61867225), np.float32(0.6650559), np.float32(0.664966), np.float32(0.655693), np.float32(0.6897003), np.float32(0.6848853), np.float32(0.7366367), np.float32(0.774852), np.float32(0.82241696), np.float32(0.849034), np.float32(0.8666469), np.float32(0.8790923), np.float32(0.88572204), np.float32(0.9005589), np.float32(0.9211941), np.float32(0.9081563), np.float32(0.90908253), np.float32(0.9185715), np.float32(0.93736744), np.float32(0.95468336), np.float32(0.9572119), np.float32(0.9618063), np.float32(0.9641821), np.float32(0.9679395), np.float32(0.9723541), np.float32(0.9753845), np.float32(0.97884035), np.float32(0.9789065), np.float32(0.97896683), np.float32(0.97913307), np.float32(0.978631), np.float32(0.9783839), np.float32(0.976849), np.float32(0.97548544), np.float32(0.9746346), np.float32(0.9743245), np.float32(0.9745514), np.float32(0.975269), np.float32(0.97541034), np.float32(0.9713884), np.float32(0.9722338), np.float32(0.97390723), np.float32(0.97192985), np.float32(0.9694891), np.float32(0.96493095), np.float32(0.9664256), np.float32(0.96116203), np.float32(0.9512138), np.float32(0.94642204), np.float32(0.9435056), np.float32(0.94147754), np.float32(0.92932314), np.float32(0.90906596), np.float32(0.8723575), np.float32(0.83487934), np.float32(0.81089085), np.float32(0.7792693), np.float32(0.758835), np.float32(0.71724236), np.float32(0.606954), np.float32(0.47685456), np.float32(0.42338294), np.float32(0.38821763), np.float32(0.25877407), np.float32(0.20174494), np.float32(0.14925489), np.float32(0.16112272), np.float32(0.13757789), np.float32(0.12339446), np.float32(0.11464206), np.float32(0.09321796), np.float32(0.09950569), np.float32(0.11685881), np.float32(0.1826644), np.float32(0.14109576), np.float32(0.1434126), np.float32(0.16765459), np.float32(0.1268891), np.float32(0.13626564), np.float32(0.13338181), np.float32(0.12675984), np.float32(0.13639246), np.float32(0.13344489), np.float32(0.12445297), np.float32(0.11613848), np.float32(0.11936207), np.float32(0.1220797), np.float32(0.13172847), np.float32(0.12520519), np.float32(0.117654674), np.float32(0.11978128), np.float32(0.12940423), np.float32(0.13020818), np.float32(0.13356127), np.float32(0.13819279), np.float32(0.14371061), np.float32(0.14588922), np.float32(0.1506376), np.float32(0.16375302), np.float32(0.17289768), np.float32(0.19356282), np.float32(0.21570137), np.float32(0.23814246), np.float32(0.30213), np.float32(0.3761995), np.float32(0.40630123), np.float32(0.44449097), np.float32(0.5421586), np.float32(0.6741161), np.float32(0.7335831), np.float32(0.80286217), np.float32(0.8156617), np.float32(0.85965127), np.float32(0.88313836), np.float32(0.90369225), np.float32(0.91966456), np.float32(0.92601705), np.float32(0.9364759), np.float32(0.9397988), np.float32(0.946425), np.float32(0.9520204), np.float32(0.9603941), np.float32(0.9653297), np.float32(0.97064936), np.float32(0.97038525), np.float32(0.9740064), np.float32(0.97526574), np.float32(0.97459984), np.float32(0.9749605), np.float32(0.97842455), np.float32(0.97915363), np.float32(0.97791356), np.float32(0.97887933), np.float32(0.97887987), np.float32(0.9793941), np.float32(0.9797657), np.float32(0.97945076), np.float32(0.9797276), np.float32(0.9806615), np.float32(0.98048085), np.float32(0.97982097), np.float32(0.9795951), np.float32(0.9792701), np.float32(0.97918636), np.float32(0.97827506), np.float32(0.9789544), np.float32(0.9783877), np.float32(0.9779703), np.float32(0.9780717), np.float32(0.97755665), np.float32(0.9782195), np.float32(0.97866267), np.float32(0.97914916), np.float32(0.9788385), np.float32(0.9788094), np.float32(0.9796975), np.float32(0.97923756), np.float32(0.9795751), np.float32(0.9800842), np.float32(0.98014003), np.float32(0.9796663), np.float32(0.9799104), np.float32(0.97957224), np.float32(0.9797158), np.float32(0.97993696), np.float32(0.9802208), np.float32(0.9796372), np.float32(0.9786123), np.float32(0.9779248), np.float32(0.9757224), np.float32(0.9732519), np.float32(0.9720191), np.float32(0.97065365), np.float32(0.96800643), np.float32(0.9666666), np.float32(0.96674836), np.float32(0.9643325), np.float32(0.9596421), np.float32(0.9598682), np.float32(0.9574949), np.float32(0.958054), np.float32(0.9608467), np.float32(0.96253645), np.float32(0.965327), np.float32(0.96767575), np.float32(0.96975327), np.float32(0.96877164), np.float32(0.9644028), np.float32(0.9534484), np.float32(0.9453962), np.float32(0.93911165)], 'MSRFIPPTQHNSTQTQLINPTWIPPHLQVSPTRDKHKHNQNHFPCLSHFLIQTVFFIPELPFYPTPVPFSHYYYLTHQSVSQITKPTKEEEDEEEEEEPKPNILVLSSIMASSLFTKTSLPSKSFNKSLNAHSISSFKLPVSLSFKPRTTLPKRFSLRAGLIEPDGGRLVDLRVAEPERDLKKREAALLPRVKLTTIDVQWVHVLSEGWASPLTGFMRESEFLQTLHFNSLRLDDGSFVNMSVPIVLAIDDSQKERIGESNRVALVDSDDNPLAILTDIEIYKHPKEERIARTWGTTAPGLPYVEETITNAGNWLIGGDLEVIEPIKYHDGLDRFRLSPAELREEFERRNADAVFAFQLRNPVHNGHALLMTDTRRRLLEMGFKNPILLLHPLGGYTKADDVPLSWRMKQHEKVLEDGVLDPETTVVSIFPSPMHYAGPTEVQWHAKSRINAGANFYIVGRDPAGMGHPVEKRDLYDADHGKKVLSMAPGLERLNILPFKVAAYDRTQRKMAFFDPSRAQDFLFISGTKMRTLAKNKENPPDGFMCPGGWKVLVEYYDSLTPSDNGRIAEAVPA': [np.float32(0.96102077), np.float32(0.96204764), np.float32(0.96317786), np.float32(0.95941013), np.float32(0.9551195), np.float32(0.95053273), np.float32(0.9460276), np.float32(0.9520047), np.float32(0.9357091), np.float32(0.92985696), np.float32(0.92758876), np.float32(0.9338179), np.float32(0.93270105), np.float32(0.92149067), np.float32(0.92059386), np.float32(0.91433537), np.float32(0.9170354), np.float32(0.8970746), np.float32(0.9123451), np.float32(0.91729987), np.float32(0.9223094), np.float32(0.9014289), np.float32(0.87889224), np.float32(0.8390179), np.float32(0.80277914), np.float32(0.7517904), np.float32(0.7520821), np.float32(0.77863914), np.float32(0.7933126), np.float32(0.721768), np.float32(0.7620374), np.float32(0.75631577), np.float32(0.8082761), np.float32(0.7836088), np.float32(0.7312881), np.float32(0.69735163), np.float32(0.6467658), np.float32(0.60370755), np.float32(0.5764351), np.float32(0.5677065), np.float32(0.5247238), np.float32(0.5147239), np.float32(0.50951916), np.float32(0.48702374), np.float32(0.51981616), np.float32(0.5162343), np.float32(0.53607315), np.float32(0.4920158), np.float32(0.48538557), np.float32(0.4499351), np.float32(0.44609806), np.float32(0.46097505), np.float32(0.46078846), np.float32(0.460435), np.float32(0.4475342), np.float32(0.4744636), np.float32(0.48305592), np.float32(0.50507754), np.float32(0.5100731), np.float32(0.49865654), np.float32(0.5048686), np.float32(0.5441744), np.float32(0.5675777), np.float32(0.55437636), np.float32(0.5488336), np.float32(0.60521495), np.float32(0.5744204), np.float32(0.5539356), np.float32(0.5697569), np.float32(0.5662387), np.float32(0.5413979), np.float32(0.5372601), np.float32(0.5383498), np.float32(0.58319396), np.float32(0.6428141), np.float32(0.65515643), np.float32(0.69488806), np.float32(0.65260863), np.float32(0.6647343), np.float32(0.63205284), np.float32(0.6500079), np.float32(0.6391239), np.float32(0.69069743), np.float32(0.7315414), np.float32(0.8023523), np.float32(0.8421419), np.float32(0.8675302), np.float32(0.88925356), np.float32(0.91780305), np.float32(0.9194448), np.float32(0.9343914), np.float32(0.9301166), np.float32(0.930909), np.float32(0.93331355), np.float32(0.9210905), np.float32(0.9203227), np.float32(0.9174193), np.float32(0.88975686), np.float32(0.8602685), np.float32(0.85683113), np.float32(0.84740525), np.float32(0.83502924), np.float32(0.8027213), np.float32(0.7993802), np.float32(0.8039919), np.float32(0.8706112), np.float32(0.8695473), np.float32(0.8673149), np.float32(0.8404506), np.float32(0.8329973), np.float32(0.7791479), np.float32(0.7074129), np.float32(0.5320802), np.float32(0.36031494), np.float32(0.34237224), np.float32(0.33566022), np.float32(0.29605836), np.float32(0.27939457), np.float32(0.31235495), np.float32(0.28734073), np.float32(0.35383368), np.float32(0.24720635), np.float32(0.32689297), np.float32(0.37151244), np.float32(0.443025), np.float32(0.45060351), np.float32(0.5032945), np.float32(0.53848815), np.float32(0.4824223), np.float32(0.48018527), np.float32(0.47917905), np.float32(0.38824874), np.float32(0.35380203), np.float32(0.27374452), np.float32(0.23756547), np.float32(0.20165122), np.float32(0.21080193), np.float32(0.2194846), np.float32(0.24535304), np.float32(0.20045908), np.float32(0.19112502), np.float32(0.19905), np.float32(0.19522996), np.float32(0.19265637), np.float32(0.18407977), np.float32(0.16681288), np.float32(0.17311989), np.float32(0.1483292), np.float32(0.14106803), np.float32(0.14441077), np.float32(0.13571198), np.float32(0.14438714), np.float32(0.18667382), np.float32(0.20423439), np.float32(0.23242225), np.float32(0.27320525), np.float32(0.24738793), np.float32(0.22028935), np.float32(0.17706549), np.float32(0.16492873), np.float32(0.12933308), np.float32(0.118959725), np.float32(0.09361041), np.float32(0.09194454), np.float32(0.08779829), np.float32(0.08525962), np.float32(0.09069916), np.float32(0.10679812), np.float32(0.11935289), np.float32(0.12827124), np.float32(0.14574821), np.float32(0.17360772), np.float32(0.1858645), np.float32(0.19975825), np.float32(0.2167629), np.float32(0.21142921), np.float32(0.21343786), np.float32(0.17161343), np.float32(0.16471934), np.float32(0.17800783), np.float32(0.16609915), np.float32(0.1891738), np.float32(0.19205698), np.float32(0.19085896), np.float32(0.2068288), np.float32(0.19262922), np.float32(0.19242994), np.float32(0.16827086), np.float32(0.15429802), np.float32(0.14416498), np.float32(0.11169434), np.float32(0.09333487), np.float32(0.093875065), np.float32(0.07410881), np.float32(0.06652053), np.float32(0.06350927), np.float32(0.058151037), np.float32(0.055767905), np.float32(0.054317303), np.float32(0.05303418), np.float32(0.052615486), np.float32(0.057030804), np.float32(0.05445559), np.float32(0.04909958), np.float32(0.049041472), np.float32(0.04251443), np.float32(0.047242306), np.float32(0.04939274), np.float32(0.047852438), np.float32(0.05859634), np.float32(0.054981474), np.float32(0.054870896), np.float32(0.060540766), np.float32(0.06274178), np.float32(0.06285304), np.float32(0.06612275), np.float32(0.06829958), np.float32(0.072355434), np.float32(0.07572249), np.float32(0.06612499), np.float32(0.06528937), np.float32(0.06395664), np.float32(0.066068515), np.float32(0.06945648), np.float32(0.06992978), np.float32(0.07382746), np.float32(0.06862086), np.float32(0.06693426), np.float32(0.07310281), np.float32(0.0737209), np.float32(0.07176194), np.float32(0.061240986), np.float32(0.055476572), np.float32(0.04596023), np.float32(0.04542013), np.float32(0.044990014), np.float32(0.04112195), np.float32(0.037597135), np.float32(0.040915117), np.float32(0.04260968), np.float32(0.048343956), np.float32(0.051246747), np.float32(0.054391213), np.float32(0.06120427), np.float32(0.06068443), np.float32(0.061154637), np.float32(0.05766334), np.float32(0.057527136), np.float32(0.057217687), np.float32(0.057275962), np.float32(0.0634688), np.float32(0.061594058), np.float32(0.059099663), np.float32(0.060242333), np.float32(0.054694228), np.float32(0.06251534), np.float32(0.06726286), np.float32(0.07577424), np.float32(0.08923612), np.float32(0.10888546), np.float32(0.12025119), np.float32(0.12186965), np.float32(0.11617059), np.float32(0.087541685), np.float32(0.07122305), np.float32(0.06058417), np.float32(0.05825768), np.float32(0.054880314), np.float32(0.052133963), np.float32(0.052460723), np.float32(0.05173597), np.float32(0.052488763), np.float32(0.053270716), np.float32(0.05438584), np.float32(0.06512325), np.float32(0.07634774), np.float32(0.08656048), np.float32(0.098555416), np.float32(0.104330115), np.float32(0.10809191), np.float32(0.110812426), np.float32(0.09721022), np.float32(0.0804485), np.float32(0.07881411), np.float32(0.08134733), np.float32(0.08541278), np.float32(0.088200785), np.float32(0.10458568), np.float32(0.11805752), np.float32(0.120214716), np.float32(0.123863034), np.float32(0.12860815), np.float32(0.11626883), np.float32(0.12363134), np.float32(0.13316007), np.float32(0.11392015), np.float32(0.100295626), np.float32(0.097746894), np.float32(0.0889862), np.float32(0.084146865), np.float32(0.079300486), np.float32(0.083834976), np.float32(0.0836529), np.float32(0.075252555), np.float32(0.068159305), np.float32(0.07039827), np.float32(0.07776092), np.float32(0.08342797), np.float32(0.07257192), np.float32(0.072314925), np.float32(0.069021165), np.float32(0.06257001), np.float32(0.057084665), np.float32(0.057994746), np.float32(0.051123515), np.float32(0.059098803), np.float32(0.059433844), np.float32(0.06128262), np.float32(0.061849557), np.float32(0.06538818), np.float32(0.06823561), np.float32(0.0685756), np.float32(0.067853905), np.float32(0.06658611), np.float32(0.06948618), np.float32(0.066877656), np.float32(0.070437), np.float32(0.07625212), np.float32(0.08652833), np.float32(0.09169306), np.float32(0.083774716), np.float32(0.08262998), np.float32(0.09507441), np.float32(0.09746914), np.float32(0.090189315), np.float32(0.0975366), np.float32(0.10728169), np.float32(0.10626184), np.float32(0.108476214), np.float32(0.113556), np.float32(0.120037615), np.float32(0.105498224), np.float32(0.09523336), np.float32(0.08668003), np.float32(0.089321315), np.float32(0.07814303), np.float32(0.071282156), np.float32(0.07209855), np.float32(0.06942448), np.float32(0.07087586), np.float32(0.07536933), np.float32(0.071883075), np.float32(0.06891443), np.float32(0.06637046), np.float32(0.07219366), np.float32(0.069266506), np.float32(0.057226572), np.float32(0.04822623), np.float32(0.045077275), np.float32(0.036246657), np.float32(0.030271534), np.float32(0.026356), np.float32(0.025545051), np.float32(0.025108445), np.float32(0.024254952), np.float32(0.025828848), np.float32(0.025062049), np.float32(0.026012711), np.float32(0.028348196), np.float32(0.029423784), np.float32(0.028583907), np.float32(0.027975587), np.float32(0.030420214), np.float32(0.03018244), np.float32(0.029291173), np.float32(0.028198006), np.float32(0.026964895), np.float32(0.021862151), np.float32(0.021104366), np.float32(0.01900292), np.float32(0.01891348), np.float32(0.020738067), np.float32(0.022096729), np.float32(0.024587646), np.float32(0.02488), np.float32(0.024530338), np.float32(0.027134715), np.float32(0.026556121), np.float32(0.029272713), np.float32(0.03161782), np.float32(0.035433058), np.float32(0.04098008), np.float32(0.031471614), np.float32(0.03141055), np.float32(0.03324038), np.float32(0.034801852), np.float32(0.031292275), np.float32(0.032219183), np.float32(0.03963908), np.float32(0.04158877), np.float32(0.054371793), np.float32(0.06604987), np.float32(0.07529529), np.float32(0.07662369), np.float32(0.09038152), np.float32(0.10188116), np.float32(0.10223011), np.float32(0.09269766), np.float32(0.10170141), np.float32(0.102940895), np.float32(0.105704375), np.float32(0.122002035), np.float32(0.114750646), np.float32(0.10716601), np.float32(0.1049185), np.float32(0.09791547), np.float32(0.09237773), np.float32(0.08189205), np.float32(0.074580275), np.float32(0.068026274), np.float32(0.068961), np.float32(0.06443489), np.float32(0.06383888), np.float32(0.06325728), np.float32(0.057047155), np.float32(0.05113573), np.float32(0.055609085), np.float32(0.053914532), np.float32(0.050415304), np.float32(0.053283244), np.float32(0.050424904), np.float32(0.049448095), np.float32(0.045797493), np.float32(0.043275595), np.float32(0.040168494), np.float32(0.038233828), np.float32(0.038041156), np.float32(0.04047832), np.float32(0.043759868), np.float32(0.058107145), np.float32(0.06707024), np.float32(0.074285015), np.float32(0.071886145), np.float32(0.07026434), np.float32(0.06446609), np.float32(0.056878787), np.float32(0.04552565), np.float32(0.039415006), np.float32(0.035020154), np.float32(0.032521427), np.float32(0.029973548), np.float32(0.032213725), np.float32(0.033232115), np.float32(0.030892009), np.float32(0.03362512), np.float32(0.03908044), np.float32(0.039249945), np.float32(0.04372588), np.float32(0.04884698), np.float32(0.049110863), np.float32(0.0559443), np.float32(0.055608723), np.float32(0.057511795), np.float32(0.053561956), np.float32(0.05109968), np.float32(0.05312806), np.float32(0.0617059), np.float32(0.0702926), np.float32(0.08907968), np.float32(0.10285758), np.float32(0.13910261), np.float32(0.15188888), np.float32(0.14481398), np.float32(0.14417103), np.float32(0.14649285), np.float32(0.14292541), np.float32(0.13043046), np.float32(0.1211808), np.float32(0.1153909), np.float32(0.099356055), np.float32(0.10286862), np.float32(0.10253754), np.float32(0.101893485), np.float32(0.10284335), np.float32(0.08866888), np.float32(0.07581606), np.float32(0.0725569), np.float32(0.07130805), np.float32(0.07943549), np.float32(0.06892378), np.float32(0.06712871), np.float32(0.057119444), np.float32(0.05590543), np.float32(0.057971783), np.float32(0.057276048), np.float32(0.05568586), np.float32(0.06431586), np.float32(0.07395981), np.float32(0.077912115), np.float32(0.073959045), np.float32(0.0756494), np.float32(0.07200737), np.float32(0.06738644), np.float32(0.07316297), np.float32(0.075247295), np.float32(0.07740126), np.float32(0.08414056), np.float32(0.07790088), np.float32(0.08143691), np.float32(0.08723987), np.float32(0.07834085), np.float32(0.07292337), np.float32(0.06953877), np.float32(0.06439693), np.float32(0.06224633), np.float32(0.062647484), np.float32(0.06914914), np.float32(0.07023517), np.float32(0.06556983), np.float32(0.0680385), np.float32(0.0667878), np.float32(0.060489345), np.float32(0.05854967), np.float32(0.06638592), np.float32(0.07303248), np.float32(0.08117594), np.float32(0.10102923), np.float32(0.10742968), np.float32(0.107431896), np.float32(0.110965624), np.float32(0.11192013), np.float32(0.11055496), np.float32(0.110823095), np.float32(0.11365712), np.float32(0.10853661), np.float32(0.11870058), np.float32(0.1392464), np.float32(0.13986944), np.float32(0.15663216), np.float32(0.16182014), np.float32(0.1412289), np.float32(0.124788225), np.float32(0.11307059), np.float32(0.11066426), np.float32(0.10853209), np.float32(0.10105615), np.float32(0.103838295), np.float32(0.10798007), np.float32(0.0978963), np.float32(0.091426216), np.float32(0.088642664), np.float32(0.10152299), np.float32(0.11518444), np.float32(0.1260241), np.float32(0.1389209), np.float32(0.15498534), np.float32(0.16857587), np.float32(0.17171812), np.float32(0.1901426), np.float32(0.20659007), np.float32(0.17411716), np.float32(0.18904853), np.float32(0.24513105), np.float32(0.35992926), np.float32(0.29261306), np.float32(0.34620145), np.float32(0.38673937), np.float32(0.40948692), np.float32(0.39307326), np.float32(0.44933355), np.float32(0.40280178), np.float32(0.35230047), np.float32(0.30558836), np.float32(0.0032729732)], 'MADSDDEYDRRRRDKFRRERSDYDRSREREDRRRDDWSDRRPSAREWDRGRERRSRGEYREYERGRRERFSPPRHDMSPQQKRMRRDWDDHGGDPYHGGYDLGYGGGGGPSYAPPQPWGHPDIHLMQPHHAIPIQARLGNIHDLDLGPPPPVMKTFKEFLLSLDDSVDETESVKRYNEYKIEFRRQQMQEFFLAHKGEEWFRSKYHPDESGKRKADAHAALQNRLRVFQYLMENGWFDNISMDIDRAPQILKILDAAVIKMEGGTENDLRILEQPLEDEEERERPTSGGPPSENQKRDENRGVESDRKASAEKDDKECSRPIRTQHAGKKGESGEVGMKDADAEAGAEGDKPDKEAPTEEISEPKKLSKKRKRKHSGDSEDEASASESESESDSDSNSHCSDKPAEREREAEGEGEPEGDGEGEGDGRNGEEKEEEEEEEGEADVKERKEEKQSEREKEKEEKKVKDDQPPKPRPLHMTCSLFMRSIAPTISKAEIVALCRRYPGFMRVCLSEPQPERRFFRRCWVTFDRGVNIKEICWNLQNIRLRDCELAPGVNRDLARRVRNINGITQHKQVLRNDIKLSAKLIHALDDRERLWGHGDAHTAELPAQNPILKNITDYLIEEVSAEEEELLGNVGGVDSEDGNKEGNPTEITVERDEKLVKVLDRLLFYLRIVHSIDYYNMCEYTSEDEMPNRCGIIHVRGPIPPNRITHREVSDWEKTFEEKLSPLFSVKETLSEEEALKMGRKDPEQEVEKFVSANTQELGKDKWLCPLSGKKFKGPEFVRKHILNKHGDKIEEVKKEVEFFNNFLMDAKRPSIPEIKPLPPPGPTPGVMSPGGPPFHPQGPQGLLGFGQPRPPVMGYGGPPYPPNQYGGGGRGNYDSFRGQGGYPGKPRNNRMMRGDPRNIIEYRDLDAPEDVDFF': [np.float32(0.76706576), np.float32(0.7372224), np.float32(0.7217924), np.float32(0.7106942), np.float32(0.6993727), np.float32(0.68406814), np.float32(0.65811944), np.float32(0.6435018), np.float32(0.62478673), np.float32(0.5853664), np.float32(0.57155037), np.float32(0.5686507), np.float32(0.5607558), np.float32(0.5460014), np.float32(0.53219414), np.float32(0.53369766), np.float32(0.5353934), np.float32(0.5293324), np.float32(0.5195971), np.float32(0.53396076), np.float32(0.5462964), np.float32(0.56375265), np.float32(0.57184577), np.float32(0.5800553), np.float32(0.58315533), np.float32(0.59861267), np.float32(0.5956961), np.float32(0.60515285), np.float32(0.617332), np.float32(0.61530596), np.float32(0.6237519), np.float32(0.6391168), np.float32(0.64533114), np.float32(0.66059816), np.float32(0.6772519), np.float32(0.6948634), np.float32(0.7027056), np.float32(0.70712715), np.float32(0.73042613), np.float32(0.7613333), np.float32(0.7701944), np.float32(0.79148436), np.float32(0.8076206), np.float32(0.8273929), np.float32(0.8416749), np.float32(0.84596425), np.float32(0.85149306), np.float32(0.8516286), np.float32(0.8722535), np.float32(0.86878324), np.float32(0.8717241), np.float32(0.86544424), np.float32(0.86416477), np.float32(0.85638237), np.float32(0.8547715), np.float32(0.86389655), np.float32(0.87121356), np.float32(0.8716538), np.float32(0.8696174), np.float32(0.87334263), np.float32(0.88765633), np.float32(0.88857985), np.float32(0.9023076), np.float32(0.905447), np.float32(0.9160125), np.float32(0.9206267), np.float32(0.92180336), np.float32(0.9323034), np.float32(0.9307992), np.float32(0.9353746), np.float32(0.94036984), np.float32(0.9434716), np.float32(0.94465095), np.float32(0.94596493), np.float32(0.949257), np.float32(0.94964874), np.float32(0.95184207), np.float32(0.9542664), np.float32(0.9565551), np.float32(0.95601434), np.float32(0.9574208), np.float32(0.95056695), np.float32(0.95287603), np.float32(0.95461917), np.float32(0.95835185), np.float32(0.96158326), np.float32(0.9654142), np.float32(0.9664157), np.float32(0.96901524), np.float32(0.96933943), np.float32(0.97517234), np.float32(0.97758776), np.float32(0.9802085), np.float32(0.9824043), np.float32(0.9835686), np.float32(0.98392963), np.float32(0.98408395), np.float32(0.9833424), np.float32(0.9845375), np.float32(0.98526865), np.float32(0.9855488), np.float32(0.9867643), np.float32(0.9874408), np.float32(0.98785686), np.float32(0.98799664), np.float32(0.987914), np.float32(0.98833513), np.float32(0.9879089), np.float32(0.98698527), np.float32(0.98658633), np.float32(0.9854499), np.float32(0.98412377), np.float32(0.98465085), np.float32(0.98314005), np.float32(0.9821525), np.float32(0.9808898), np.float32(0.9803269), np.float32(0.9764506), np.float32(0.977451), np.float32(0.9762714), np.float32(0.9753641), np.float32(0.9758287), np.float32(0.9737978), np.float32(0.9736303), np.float32(0.9729984), np.float32(0.97157335), np.float32(0.9712914), np.float32(0.9709688), np.float32(0.9728905), np.float32(0.9720721), np.float32(0.9703132), np.float32(0.97360283), np.float32(0.9705551), np.float32(0.96863997), np.float32(0.96721476), np.float32(0.9625669), np.float32(0.9526986), np.float32(0.9480894), np.float32(0.9292138), np.float32(0.92448455), np.float32(0.9093919), np.float32(0.8149697), np.float32(0.681042), np.float32(0.6696384), np.float32(0.5782876), np.float32(0.6026976), np.float32(0.59725386), np.float32(0.56167483), np.float32(0.5228755), np.float32(0.38985988), np.float32(0.34145156), np.float32(0.30670822), np.float32(0.2368798), np.float32(0.25707498), np.float32(0.1886592), np.float32(0.16104475), np.float32(0.16285196), np.float32(0.16096205), np.float32(0.16429617), np.float32(0.16975144), np.float32(0.15441), np.float32(0.14569634), np.float32(0.14321163), np.float32(0.13758394), np.float32(0.12861656), np.float32(0.13326098), np.float32(0.13565443), np.float32(0.14569034), np.float32(0.15201509), np.float32(0.15176491), np.float32(0.14861374), np.float32(0.15785404), np.float32(0.17495406), np.float32(0.17391887), np.float32(0.19666322), np.float32(0.19463062), np.float32(0.16755009), np.float32(0.13946693), np.float32(0.129881), np.float32(0.121114284), np.float32(0.10918411), np.float32(0.10770825), np.float32(0.0996958), np.float32(0.100028), np.float32(0.10419842), np.float32(0.10553191), np.float32(0.097793), np.float32(0.10060794), np.float32(0.103980854), np.float32(0.11030994), np.float32(0.10497308), np.float32(0.123475656), np.float32(0.13788584), np.float32(0.13286851), np.float32(0.13151063), np.float32(0.14173238), np.float32(0.15848584), np.float32(0.16288096), np.float32(0.16218466), np.float32(0.18161672), np.float32(0.2093721), np.float32(0.228533), np.float32(0.21929538), np.float32(0.23318473), np.float32(0.2310054), np.float32(0.21590489), np.float32(0.21670489), np.float32(0.2112202), np.float32(0.20230258), np.float32(0.20432337), np.float32(0.2079942), np.float32(0.19731891), np.float32(0.19439983), np.float32(0.20213778), np.float32(0.2031309), np.float32(0.20288894), np.float32(0.16476035), np.float32(0.1728477), np.float32(0.16419634), np.float32(0.1491538), np.float32(0.14302333), np.float32(0.12588719), np.float32(0.11210235), np.float32(0.113025576), np.float32(0.10476814), np.float32(0.1010899), np.float32(0.106174834), np.float32(0.11610548), np.float32(0.10265054), np.float32(0.10180246), np.float32(0.104656875), np.float32(0.095448844), np.float32(0.10369759), np.float32(0.11940588), np.float32(0.12947145), np.float32(0.10595891), np.float32(0.10947171), np.float32(0.118377574), np.float32(0.10244051), np.float32(0.09733871), np.float32(0.13145101), np.float32(0.13811353), np.float32(0.11044632), np.float32(0.12351447), np.float32(0.11639515), np.float32(0.09219331), np.float32(0.07091333), np.float32(0.06584829), np.float32(0.07694292), np.float32(0.08968182), np.float32(0.09520643), np.float32(0.10151011), np.float32(0.12150185), np.float32(0.12652667), np.float32(0.14770567), np.float32(0.15763932), np.float32(0.17156328), np.float32(0.15654317), np.float32(0.16965885), np.float32(0.21358006), np.float32(0.20976436), np.float32(0.23429568), np.float32(0.2701877), np.float32(0.2956028), np.float32(0.3105448), np.float32(0.32203647), np.float32(0.3813566), np.float32(0.42142543), np.float32(0.4603512), np.float32(0.52579236), np.float32(0.59807634), np.float32(0.6703038), np.float32(0.67392373), np.float32(0.71505094), np.float32(0.7485222), np.float32(0.7807564), np.float32(0.84694326), np.float32(0.8599324), np.float32(0.8954009), np.float32(0.9125051), np.float32(0.9287506), np.float32(0.9482539), np.float32(0.9543329), np.float32(0.9596971), np.float32(0.9645738), np.float32(0.9672512), np.float32(0.97115135), np.float32(0.9730734), np.float32(0.9762625), np.float32(0.9779277), np.float32(0.9785427), np.float32(0.97942746), np.float32(0.98002636), np.float32(0.9799265), np.float32(0.9802305), np.float32(0.98098445), np.float32(0.9817701), np.float32(0.98192996), np.float32(0.9808764), np.float32(0.98052806), np.float32(0.9797804), np.float32(0.97969866), np.float32(0.97941864), np.float32(0.97842866), np.float32(0.9780694), np.float32(0.9771532), np.float32(0.97770965), np.float32(0.97710687), np.float32(0.977782), np.float32(0.97804445), np.float32(0.9786323), np.float32(0.9785942), np.float32(0.97758394), np.float32(0.97722036), np.float32(0.9782551), np.float32(0.97906303), np.float32(0.97886294), np.float32(0.979576), np.float32(0.9799718), np.float32(0.9789216), np.float32(0.9802806), np.float32(0.9805808), np.float32(0.98104125), np.float32(0.98122555), np.float32(0.98219097), np.float32(0.9821707), np.float32(0.98253006), np.float32(0.9829032), np.float32(0.9830752), np.float32(0.983146), np.float32(0.9835328), np.float32(0.9838344), np.float32(0.9841644), np.float32(0.9843248), np.float32(0.9842019), np.float32(0.98402447), np.float32(0.984495), np.float32(0.98470944), np.float32(0.9845924), np.float32(0.98453623), np.float32(0.98450917), np.float32(0.9842961), np.float32(0.98413855), np.float32(0.98472613), np.float32(0.984194), np.float32(0.984209), np.float32(0.98438627), np.float32(0.9842068), np.float32(0.9839346), np.float32(0.9843279), np.float32(0.98367196), np.float32(0.9836712), np.float32(0.9834593), np.float32(0.98383015), np.float32(0.9837107), np.float32(0.98396), np.float32(0.98308784), np.float32(0.9833866), np.float32(0.98351973), np.float32(0.9839295), np.float32(0.98340607), np.float32(0.9841106), np.float32(0.9843552), np.float32(0.98438555), np.float32(0.98432815), np.float32(0.98406005), np.float32(0.9838464), np.float32(0.9830125), np.float32(0.983095), np.float32(0.9829358), np.float32(0.98276526), np.float32(0.9823139), np.float32(0.9821176), np.float32(0.9816715), np.float32(0.98127925), np.float32(0.98179114), np.float32(0.9810445), np.float32(0.98128533), np.float32(0.9804201), np.float32(0.9802909), np.float32(0.9804868), np.float32(0.9797473), np.float32(0.9792269), np.float32(0.9786889), np.float32(0.9786637), np.float32(0.97868824), np.float32(0.9787618), np.float32(0.9789121), np.float32(0.97917604), np.float32(0.9792925), np.float32(0.9788017), np.float32(0.9789822), np.float32(0.978463), np.float32(0.9784571), np.float32(0.9776929), np.float32(0.9781877), np.float32(0.97823733), np.float32(0.97898096), np.float32(0.9791068), np.float32(0.98014474), np.float32(0.9813215), np.float32(0.9809764), np.float32(0.98216736), np.float32(0.9821293), np.float32(0.98319757), np.float32(0.9832024), np.float32(0.9837738), np.float32(0.9834646), np.float32(0.9839739), np.float32(0.98400533), np.float32(0.984665), np.float32(0.98444957), np.float32(0.98466784), np.float32(0.98452306), np.float32(0.98479766), np.float32(0.9848214), np.float32(0.9849903), np.float32(0.9853108), np.float32(0.9849439), np.float32(0.98534936), np.float32(0.98553663), np.float32(0.98533905), np.float32(0.98534364), np.float32(0.985516), np.float32(0.98534864), np.float32(0.98560137), np.float32(0.9853402), np.float32(0.9857064), np.float32(0.9857642), np.float32(0.9856156), np.float32(0.9855877), np.float32(0.9855805), np.float32(0.9851503), np.float32(0.98539275), np.float32(0.98430216), np.float32(0.9842435), np.float32(0.98376566), np.float32(0.98309916), np.float32(0.9815384), np.float32(0.98111856), np.float32(0.9790536), np.float32(0.9774545), np.float32(0.9761185), np.float32(0.9743342), np.float32(0.9731399), np.float32(0.97182715), np.float32(0.97134596), np.float32(0.9696451), np.float32(0.9695877), np.float32(0.96933347), np.float32(0.96680254), np.float32(0.96648204), np.float32(0.968154), np.float32(0.9685236), np.float32(0.9665872), np.float32(0.9676568), np.float32(0.9699953), np.float32(0.9728759), np.float32(0.97418433), np.float32(0.9725485), np.float32(0.97451687), np.float32(0.9718096), np.float32(0.97029954), np.float32(0.96680665), np.float32(0.9586316), np.float32(0.9509425), np.float32(0.94720215), np.float32(0.9354543), np.float32(0.91054845), np.float32(0.8893881), np.float32(0.8729075), np.float32(0.84246105), np.float32(0.8292273), np.float32(0.81339234), np.float32(0.79352075), np.float32(0.77927923), np.float32(0.74500406), np.float32(0.7208242), np.float32(0.6795233), np.float32(0.61118305), np.float32(0.5384463), np.float32(0.50362474), np.float32(0.46478382), np.float32(0.36373958), np.float32(0.28111383), np.float32(0.23846887), np.float32(0.23524529), np.float32(0.23933823), np.float32(0.20185378), np.float32(0.18797065), np.float32(0.1990659), np.float32(0.18244474), np.float32(0.19246872), np.float32(0.19501749), np.float32(0.18063869), np.float32(0.17142418), np.float32(0.16800095), np.float32(0.15544032), np.float32(0.133046), np.float32(0.12977186), np.float32(0.12529394), np.float32(0.12281551), np.float32(0.12118146), np.float32(0.13359427), np.float32(0.14749053), np.float32(0.14453802), np.float32(0.13633114), np.float32(0.13381232), np.float32(0.1455418), np.float32(0.15300816), np.float32(0.14708988), np.float32(0.15420036), np.float32(0.17766404), np.float32(0.14395237), np.float32(0.13469075), np.float32(0.13577154), np.float32(0.12702402), np.float32(0.13032179), np.float32(0.1334031), np.float32(0.14822344), np.float32(0.13595036), np.float32(0.14578836), np.float32(0.15512508), np.float32(0.18563926), np.float32(0.18103877), np.float32(0.15113531), np.float32(0.13923165), np.float32(0.12701388), np.float32(0.12354576), np.float32(0.11965946), np.float32(0.12304379), np.float32(0.1226144), np.float32(0.11372095), np.float32(0.12605461), np.float32(0.11927909), np.float32(0.109191485), np.float32(0.108570896), np.float32(0.09785551), np.float32(0.110547386), np.float32(0.11582665), np.float32(0.11683893), np.float32(0.11524219), np.float32(0.11566979), np.float32(0.109518476), np.float32(0.10990335), np.float32(0.11435372), np.float32(0.122069724), np.float32(0.111893326), np.float32(0.10249189), np.float32(0.12012457), np.float32(0.12913148), np.float32(0.11737108), np.float32(0.12788698), np.float32(0.13894543), np.float32(0.1329588), np.float32(0.1330526), np.float32(0.14769462), np.float32(0.14510317), np.float32(0.15964459), np.float32(0.16090977), np.float32(0.15630318), np.float32(0.15432814), np.float32(0.14725566), np.float32(0.1378783), np.float32(0.13550773), np.float32(0.13725255), np.float32(0.12845509), np.float32(0.13198441), np.float32(0.12908761), np.float32(0.12962294), np.float32(0.12312989), np.float32(0.122092724), np.float32(0.13106446), np.float32(0.12858647), np.float32(0.11794496), np.float32(0.11949505), np.float32(0.118872896), np.float32(0.10914559), np.float32(0.10424293), np.float32(0.10004354), np.float32(0.10508267), np.float32(0.10683475), np.float32(0.11025661), np.float32(0.1068567), np.float32(0.10280865), np.float32(0.101023905), np.float32(0.10042482), np.float32(0.11445141), np.float32(0.12525214), np.float32(0.13675384), np.float32(0.14213501), np.float32(0.14999343), np.float32(0.16483681), np.float32(0.15339448), np.float32(0.19200201), np.float32(0.22054969), np.float32(0.27928865), np.float32(0.30457923), np.float32(0.35669467), np.float32(0.38997218), np.float32(0.41453287), np.float32(0.39123976), np.float32(0.38612908), np.float32(0.38986397), np.float32(0.36651245), np.float32(0.3009205), np.float32(0.24363725), np.float32(0.24941064), np.float32(0.23717982), np.float32(0.22040424), np.float32(0.2026737), np.float32(0.23011422), np.float32(0.22565939), np.float32(0.20324144), np.float32(0.20152274), np.float32(0.20434617), np.float32(0.20653701), np.float32(0.20614047), np.float32(0.19370241), np.float32(0.21534762), np.float32(0.2260128), np.float32(0.23108323), np.float32(0.21554008), np.float32(0.25117585), np.float32(0.3059722), np.float32(0.3490706), np.float32(0.45885947), np.float32(0.47974578), np.float32(0.58702254), np.float32(0.6621262), np.float32(0.7578238), np.float32(0.7975713), np.float32(0.83543175), np.float32(0.86522543), np.float32(0.89239705), np.float32(0.9102075), np.float32(0.92210394), np.float32(0.93325734), np.float32(0.94040906), np.float32(0.94757473), np.float32(0.9498055), np.float32(0.9557027), np.float32(0.9576749), np.float32(0.9573524), np.float32(0.9515183), np.float32(0.94086134), np.float32(0.9165658), np.float32(0.890322), np.float32(0.852935), np.float32(0.8269808), np.float32(0.78091156), np.float32(0.7512729), np.float32(0.72850055), np.float32(0.653221), np.float32(0.5489785), np.float32(0.43934104), np.float32(0.36440608), np.float32(0.3175117), np.float32(0.20468035), np.float32(0.16950218), np.float32(0.12060319), np.float32(0.109400935), np.float32(0.09214487), np.float32(0.07603537), np.float32(0.0656475), np.float32(0.06073565), np.float32(0.061074052), np.float32(0.06435048), np.float32(0.062183477), np.float32(0.059293922), np.float32(0.05906001), np.float32(0.052697536), np.float32(0.049201764), np.float32(0.054572064), np.float32(0.05716116), np.float32(0.05308273), np.float32(0.05565983), np.float32(0.066121586), np.float32(0.07273131), np.float32(0.073170125), np.float32(0.07177128), np.float32(0.0802062), np.float32(0.08696867), np.float32(0.09380814), np.float32(0.09245384), np.float32(0.0855957), np.float32(0.08649848), np.float32(0.08301366), np.float32(0.08407273), np.float32(0.0911831), np.float32(0.09718453), np.float32(0.102557994), np.float32(0.1158391), np.float32(0.12106775), np.float32(0.12386619), np.float32(0.13931608), np.float32(0.15366007), np.float32(0.15324716), np.float32(0.16056441), np.float32(0.15222998), np.float32(0.16257502), np.float32(0.15182397), np.float32(0.15313217), np.float32(0.123248406), np.float32(0.12235961), np.float32(0.12114286), np.float32(0.10616206), np.float32(0.106603116), np.float32(0.12590119), np.float32(0.13004205), np.float32(0.13967961), np.float32(0.16854887), np.float32(0.1833716), np.float32(0.18121079), np.float32(0.17195936), np.float32(0.18681245), np.float32(0.1726787), np.float32(0.16605337), np.float32(0.16554548), np.float32(0.16873485), np.float32(0.18078892), np.float32(0.1814931), np.float32(0.19300683), np.float32(0.19310881), np.float32(0.18245219), np.float32(0.18258424), np.float32(0.18875827), np.float32(0.20011836), np.float32(0.20308366), np.float32(0.19945459), np.float32(0.23415838), np.float32(0.26018482), np.float32(0.2547973), np.float32(0.27029574), np.float32(0.2927106), np.float32(0.3128732), np.float32(0.31737885), np.float32(0.32950023), np.float32(0.37173757), np.float32(0.4076279), np.float32(0.4049311), np.float32(0.40462884), np.float32(0.37215585), np.float32(0.36221308), np.float32(0.3843273), np.float32(0.37416992), np.float32(0.3455024), np.float32(0.32775086), np.float32(0.37924692), np.float32(0.453579), np.float32(0.45379138), np.float32(0.5070474), np.float32(0.44319087), np.float32(0.44274098), np.float32(0.43431872), np.float32(0.43998453), np.float32(0.42326057), np.float32(0.40878394), np.float32(0.37083328), np.float32(0.32955512), np.float32(0.35987622), np.float32(0.35796842), np.float32(0.3339723), np.float32(0.246121), np.float32(0.26543283), np.float32(0.35438398), np.float32(0.335791), np.float32(0.34164557), np.float32(0.35528696), np.float32(0.34483612), np.float32(0.38903436), np.float32(0.45622107), np.float32(0.49188992), np.float32(0.4798416), np.float32(0.4950613), np.float32(0.44093218), np.float32(0.44038922), np.float32(0.46728382), np.float32(0.44345352), np.float32(0.40961787), np.float32(0.36108264), np.float32(0.32407263), np.float32(0.33078453), np.float32(0.29954863), np.float32(0.2611582), np.float32(0.28408444), np.float32(0.28017533), np.float32(0.24679153), np.float32(0.23735833), np.float32(0.23146719), np.float32(0.21789609), np.float32(0.2052171), np.float32(0.19031751), np.float32(0.18530832), np.float32(0.17866889), np.float32(0.17368764), np.float32(0.18143338), np.float32(0.18854311), np.float32(0.16926114), np.float32(0.17589977), np.float32(0.18441705), np.float32(0.18170768), np.float32(0.20439285), np.float32(0.22247833), np.float32(0.26460937), np.float32(0.2918899), np.float32(0.30884984), np.float32(0.3621256), np.float32(0.3760257), np.float32(0.39969033), np.float32(0.4636046), np.float32(0.5710581), np.float32(0.63047487), np.float32(0.6689962), np.float32(0.73553556), np.float32(0.7823858), np.float32(0.79401124), np.float32(0.8060882), np.float32(0.83472806), np.float32(0.853662), np.float32(0.87128633), np.float32(0.8772893), np.float32(0.8979556), np.float32(0.898501), np.float32(0.91985625), np.float32(0.9294796), np.float32(0.9381207), np.float32(0.9450699), np.float32(0.9520874), np.float32(0.96197116), np.float32(0.96994036), np.float32(0.9755685), np.float32(0.97849864), np.float32(0.981157), np.float32(0.98226374), np.float32(0.98323935), np.float32(0.98305476), np.float32(0.98348516), np.float32(0.9839887), np.float32(0.9835171), np.float32(0.98456013), np.float32(0.98372376), np.float32(0.9834968), np.float32(0.9834003), np.float32(0.98364246), np.float32(0.98290944), np.float32(0.98230344), np.float32(0.98334646), np.float32(0.98412055), np.float32(0.9834886), np.float32(0.98515666), np.float32(0.9855951), np.float32(0.9861205), np.float32(0.985832), np.float32(0.98589104), np.float32(0.9860006), np.float32(0.98590195), np.float32(0.98590684), np.float32(0.98633456), np.float32(0.98626107), np.float32(0.98659825), np.float32(0.9868197), np.float32(0.9864762), np.float32(0.9867337), np.float32(0.98600733), np.float32(0.98620135), np.float32(0.9855723), np.float32(0.98508704), np.float32(0.9853572), np.float32(0.9859045), np.float32(0.98627114), np.float32(0.9868411), np.float32(0.9864741), np.float32(0.9866844), np.float32(0.98657984), np.float32(0.9865183), np.float32(0.98684573), np.float32(0.9869537), np.float32(0.9871405), np.float32(0.98645383), np.float32(0.9858453), np.float32(0.98516953), np.float32(0.9853248), np.float32(0.9848642), np.float32(0.9841263), np.float32(0.983519), np.float32(0.9831214), np.float32(0.98281646), np.float32(0.9827168), np.float32(0.98117536), np.float32(0.9799963), np.float32(0.9786426), np.float32(0.9756361), np.float32(0.97460157), np.float32(0.97506475), np.float32(0.97218454), np.float32(0.9710164), np.float32(0.9696646), np.float32(0.96829236), np.float32(0.9644876), np.float32(0.9600004), np.float32(0.9572405), np.float32(0.9552776), np.float32(0.9522615), np.float32(0.9519719), np.float32(0.96744853), np.float32(0.9720062), np.float32(0.96486205), np.float32(0.9465209), np.float32(0.9478666), np.float32(0.94635177), np.float32(0.95395434), np.float32(0.98074716), np.float32(0.9593997), np.float32(0.9152729), np.float32(0.9637578), np.float32(0.9052023), np.float32(0.921844), np.float32(0.9093225), np.float32(0.9162321), np.float32(0.96844035)], 'MSQINEHQQSKLLHLQTKTGSLAQIWLASTMTNLNRTYLRTDIVQSVEEISKATTREGGDDGGDPITLRVSGELLHGVVRVYSQKANFLLTDVSDLLHRLKSVFRGNMSRTTAVRVDTVARLDQVVLADTVTEMDVLAMPEIDFLDTTSSSKGLMRRERSMERHVQGANTVTDPWDMSLEVGRRYAPDDDLEQQTSLLDLNFELSDMQNSKSWGEGTHNSEEISANVLAESQRQELPGNEGIEREEDLDWNLGFTEPAIVVPSSDFEHDNSIEVGRRAVPNADLQETVDLGFDLDIAKGDIEATAGEQDAGQLQSELSGSISTSSGTTVSSQRRGQAALVNAKVLQVDHQPELHDRLLRDTPQTAASVDMTAIPLPSPPKKRAYSELASTMDFLPEFALDHFTAFVSQKRRHAESPAARTIAHEVSSAESVDETHIDISLDLNDDLLRSDAIEAGTEEEIEGEDAILDVPSSPRAQTASASPDLHEYSHISTEDVGFSLPRREVEVTTGDHVAKSTVDMANTIRSELMDVESTTFSHLLKSKYGEESGAITKSQASKAFFEMLVLATADCVDLSQQASTGDITITGKGALYEKFIDI': [np.float32(0.53212786), np.float32(0.5021261), np.float32(0.5271282), np.float32(0.49141297), np.float32(0.44899166), np.float32(0.47621968), np.float32(0.49427798), np.float32(0.52172637), np.float32(0.50644696), np.float32(0.48615927), np.float32(0.4079668), np.float32(0.3719991), np.float32(0.31621853), np.float32(0.26121616), np.float32(0.2250204), np.float32(0.2141195), np.float32(0.19799073), np.float32(0.19819751), np.float32(0.19820525), np.float32(0.15812908), np.float32(0.16191925), np.float32(0.15740266), np.float32(0.13464648), np.float32(0.123261705), np.float32(0.12303144), np.float32(0.13420849), np.float32(0.1158819), np.float32(0.109202586), np.float32(0.10678288), np.float32(0.1074726), np.float32(0.09470946), np.float32(0.093508385), np.float32(0.09273318), np.float32(0.095680386), np.float32(0.08777093), np.float32(0.08553533), np.float32(0.084652476), np.float32(0.095216304), np.float32(0.09787199), np.float32(0.106209025), np.float32(0.12659577), np.float32(0.13595456), np.float32(0.1405868), np.float32(0.15773965), np.float32(0.17391223), np.float32(0.18135947), np.float32(0.19559385), np.float32(0.20208511), np.float32(0.21590382), np.float32(0.2264795), np.float32(0.26005724), np.float32(0.29683417), np.float32(0.3269785), np.float32(0.29785404), np.float32(0.30836084), np.float32(0.36012766), np.float32(0.4205316), np.float32(0.43025), np.float32(0.4693501), np.float32(0.48830438), np.float32(0.45683002), np.float32(0.43206975), np.float32(0.3975496), np.float32(0.36835444), np.float32(0.36126375), np.float32(0.32609504), np.float32(0.31430852), np.float32(0.2685352), np.float32(0.22478), np.float32(0.18683156), np.float32(0.14993928), np.float32(0.121669196), np.float32(0.118794605), np.float32(0.12302568), np.float32(0.08414692), np.float32(0.068891115), np.float32(0.06287932), np.float32(0.05451125), np.float32(0.050536953), np.float32(0.053270776), np.float32(0.054388516), np.float32(0.042812705), np.float32(0.045769308), np.float32(0.052483838), np.float32(0.044278104), np.float32(0.037271924), np.float32(0.04281218), np.float32(0.046486918), np.float32(0.040371172), np.float32(0.04195555), np.float32(0.05130706), np.float32(0.051508594), np.float32(0.047187183), np.float32(0.056328677), np.float32(0.064006284), np.float32(0.067892574), np.float32(0.06362245), np.float32(0.06285817), np.float32(0.073527396), np.float32(0.07745094), np.float32(0.0826339), np.float32(0.09125569), np.float32(0.10239156), np.float32(0.102994606), np.float32(0.10873729), np.float32(0.13487676), np.float32(0.1451737), np.float32(0.13126183), np.float32(0.14066707), np.float32(0.16223876), np.float32(0.13762955), np.float32(0.13744624), np.float32(0.17476134), np.float32(0.15029584), np.float32(0.119806476), np.float32(0.14520039), np.float32(0.16286705), np.float32(0.14965598), np.float32(0.15163757), np.float32(0.12457491), np.float32(0.1474288), np.float32(0.14326704), np.float32(0.11843677), np.float32(0.13005477), np.float32(0.14847437), np.float32(0.15520923), np.float32(0.17565563), np.float32(0.15919763), np.float32(0.25460216), np.float32(0.30367887), np.float32(0.32709497), np.float32(0.37909704), np.float32(0.48662472), np.float32(0.43226147), np.float32(0.5357071), np.float32(0.5445695), np.float32(0.50820184), np.float32(0.64494807), np.float32(0.7127279), np.float32(0.69567245), np.float32(0.7531509), np.float32(0.67275774), np.float32(0.7403108), np.float32(0.74892676), np.float32(0.7378569), np.float32(0.77148956), np.float32(0.7639075), np.float32(0.77932507), np.float32(0.74843454), np.float32(0.6892382), np.float32(0.7067025), np.float32(0.7383038), np.float32(0.7378752), np.float32(0.7525956), np.float32(0.749769), np.float32(0.7222628), np.float32(0.7504325), np.float32(0.73762417), np.float32(0.7540584), np.float32(0.7897412), np.float32(0.8207418), np.float32(0.834233), np.float32(0.85984355), np.float32(0.8785007), np.float32(0.8686942), np.float32(0.89242333), np.float32(0.9179558), np.float32(0.930792), np.float32(0.9410598), np.float32(0.94440365), np.float32(0.9501952), np.float32(0.9526665), np.float32(0.9547968), np.float32(0.9558286), np.float32(0.9513877), np.float32(0.95261765), np.float32(0.9484134), np.float32(0.94431394), np.float32(0.93679243), np.float32(0.9351371), np.float32(0.9435151), np.float32(0.94529027), np.float32(0.9518781), np.float32(0.9492921), np.float32(0.94461924), np.float32(0.94304395), np.float32(0.94097596), np.float32(0.93289745), np.float32(0.9317515), np.float32(0.9384241), np.float32(0.9383968), np.float32(0.9406801), np.float32(0.93562645), np.float32(0.9318413), np.float32(0.93708396), np.float32(0.9297498), np.float32(0.9233919), np.float32(0.92441094), np.float32(0.93062997), np.float32(0.9323112), np.float32(0.9295564), np.float32(0.93211466), np.float32(0.9314375), np.float32(0.9350046), np.float32(0.9353024), np.float32(0.9386852), np.float32(0.9460282), np.float32(0.95431244), np.float32(0.953835), np.float32(0.95784265), np.float32(0.96022254), np.float32(0.9627431), np.float32(0.96358305), np.float32(0.96749854), np.float32(0.96896285), np.float32(0.97059387), np.float32(0.97143), np.float32(0.97264105), np.float32(0.9739866), np.float32(0.974702), np.float32(0.9758124), np.float32(0.9759971), np.float32(0.97528005), np.float32(0.9761723), np.float32(0.9782664), np.float32(0.9762357), np.float32(0.97693276), np.float32(0.9757774), np.float32(0.97659624), np.float32(0.97645265), np.float32(0.97524095), np.float32(0.9735121), np.float32(0.97471887), np.float32(0.9728865), np.float32(0.9725733), np.float32(0.97305965), np.float32(0.9748887), np.float32(0.9747459), np.float32(0.9731612), np.float32(0.9710938), np.float32(0.96831673), np.float32(0.9690776), np.float32(0.96821743), np.float32(0.9693532), np.float32(0.9689488), np.float32(0.9678926), np.float32(0.96701574), np.float32(0.9664875), np.float32(0.9649088), np.float32(0.96490955), np.float32(0.9637275), np.float32(0.9645055), np.float32(0.96297246), np.float32(0.9630095), np.float32(0.96170384), np.float32(0.9634053), np.float32(0.9630576), np.float32(0.95874673), np.float32(0.9591295), np.float32(0.9613798), np.float32(0.9623224), np.float32(0.9638461), np.float32(0.9648121), np.float32(0.9639449), np.float32(0.96254116), np.float32(0.9634751), np.float32(0.9629272), np.float32(0.96498066), np.float32(0.96513236), np.float32(0.9625616), np.float32(0.965344), np.float32(0.96361417), np.float32(0.96507126), np.float32(0.96647936), np.float32(0.9692758), np.float32(0.9677829), np.float32(0.9703216), np.float32(0.9701118), np.float32(0.9716375), np.float32(0.97056335), np.float32(0.97054994), np.float32(0.9698396), np.float32(0.9697519), np.float32(0.9695059), np.float32(0.96535426), np.float32(0.9658734), np.float32(0.96569854), np.float32(0.963018), np.float32(0.9646693), np.float32(0.96537334), np.float32(0.9663746), np.float32(0.96506405), np.float32(0.9638258), np.float32(0.96045464), np.float32(0.9602974), np.float32(0.96241283), np.float32(0.96093756), np.float32(0.9627053), np.float32(0.96465224), np.float32(0.9641114), np.float32(0.96451735), np.float32(0.9682851), np.float32(0.96739006), np.float32(0.9687071), np.float32(0.97112906), np.float32(0.9713319), np.float32(0.972389), np.float32(0.97119564), np.float32(0.972624), np.float32(0.97416806), np.float32(0.9729691), np.float32(0.972582), np.float32(0.97274846), np.float32(0.97296077), np.float32(0.9723098), np.float32(0.9725379), np.float32(0.97317445), np.float32(0.97388655), np.float32(0.97530293), np.float32(0.97560453), np.float32(0.9746372), np.float32(0.9747532), np.float32(0.9744898), np.float32(0.97339547), np.float32(0.97437346), np.float32(0.9716915), np.float32(0.9690966), np.float32(0.97022265), np.float32(0.96908486), np.float32(0.96752924), np.float32(0.9633023), np.float32(0.96427464), np.float32(0.96078235), np.float32(0.95755696), np.float32(0.9572485), np.float32(0.95412666), np.float32(0.95145947), np.float32(0.95309764), np.float32(0.94649476), np.float32(0.94710153), np.float32(0.9360598), np.float32(0.94384706), np.float32(0.9466175), np.float32(0.95590085), np.float32(0.94735515), np.float32(0.942246), np.float32(0.92867666), np.float32(0.9283461), np.float32(0.9305773), np.float32(0.913422), np.float32(0.9259318), np.float32(0.9144653), np.float32(0.9336752), np.float32(0.9357609), np.float32(0.9383757), np.float32(0.94171154), np.float32(0.94129467), np.float32(0.94523424), np.float32(0.9444676), np.float32(0.9434541), np.float32(0.942542), np.float32(0.94190913), np.float32(0.9485018), np.float32(0.9529617), np.float32(0.95705414), np.float32(0.9511908), np.float32(0.95685714), np.float32(0.9473192), np.float32(0.9416777), np.float32(0.94884866), np.float32(0.9439993), np.float32(0.93415225), np.float32(0.9295242), np.float32(0.926705), np.float32(0.9383029), np.float32(0.92356783), np.float32(0.9116871), np.float32(0.9134737), np.float32(0.89354426), np.float32(0.87322706), np.float32(0.8601396), np.float32(0.84145796), np.float32(0.7935869), np.float32(0.7446973), np.float32(0.73769313), np.float32(0.7404856), np.float32(0.6409994), np.float32(0.6408871), np.float32(0.6634583), np.float32(0.7430092), np.float32(0.69726425), np.float32(0.71118987), np.float32(0.6426893), np.float32(0.5508259), np.float32(0.48671144), np.float32(0.5820909), np.float32(0.6217042), np.float32(0.6176248), np.float32(0.6125763), np.float32(0.6055046), np.float32(0.6424646), np.float32(0.67102104), np.float32(0.70284975), np.float32(0.714929), np.float32(0.7112656), np.float32(0.7041566), np.float32(0.7324817), np.float32(0.7471943), np.float32(0.73696053), np.float32(0.7475435), np.float32(0.7572973), np.float32(0.7665457), np.float32(0.77531517), np.float32(0.7894579), np.float32(0.808544), np.float32(0.8390036), np.float32(0.862478), np.float32(0.882746), np.float32(0.9204125), np.float32(0.9389538), np.float32(0.9420652), np.float32(0.939093), np.float32(0.9405736), np.float32(0.936136), np.float32(0.94767547), np.float32(0.954145), np.float32(0.95270395), np.float32(0.95327723), np.float32(0.96012497), np.float32(0.95687443), np.float32(0.9589204), np.float32(0.9590214), np.float32(0.95872927), np.float32(0.9583941), np.float32(0.9593922), np.float32(0.95643616), np.float32(0.9607874), np.float32(0.95912576), np.float32(0.9596477), np.float32(0.9613579), np.float32(0.9647392), np.float32(0.9638537), np.float32(0.9672459), np.float32(0.96573925), np.float32(0.9674701), np.float32(0.967611), np.float32(0.96625674), np.float32(0.9671313), np.float32(0.9679795), np.float32(0.96678144), np.float32(0.9641218), np.float32(0.9662879), np.float32(0.96757555), np.float32(0.96757734), np.float32(0.96968406), np.float32(0.9730443), np.float32(0.9748712), np.float32(0.9765173), np.float32(0.97758394), np.float32(0.97730803), np.float32(0.9770761), np.float32(0.97709614), np.float32(0.9786659), np.float32(0.97805005), np.float32(0.9783544), np.float32(0.97861093), np.float32(0.9779128), np.float32(0.97729903), np.float32(0.9778029), np.float32(0.97686714), np.float32(0.9768331), np.float32(0.97589827), np.float32(0.97646844), np.float32(0.9750661), np.float32(0.97584844), np.float32(0.97620547), np.float32(0.9757681), np.float32(0.97615165), np.float32(0.97703254), np.float32(0.97665554), np.float32(0.97686553), np.float32(0.97663283), np.float32(0.9777445), np.float32(0.97671175), np.float32(0.97686994), np.float32(0.977698), np.float32(0.9760977), np.float32(0.97560805), np.float32(0.97468805), np.float32(0.9735519), np.float32(0.97256225), np.float32(0.97377723), np.float32(0.9718356), np.float32(0.97317886), np.float32(0.9734412), np.float32(0.97309995), np.float32(0.9722892), np.float32(0.9726228), np.float32(0.97302467), np.float32(0.9723455), np.float32(0.97319716), np.float32(0.97319883), np.float32(0.97342455), np.float32(0.9734935), np.float32(0.97451836), np.float32(0.97495687), np.float32(0.9750117), np.float32(0.972495), np.float32(0.9718785), np.float32(0.97057414), np.float32(0.9658234), np.float32(0.9540047), np.float32(0.9502324), np.float32(0.93493396), np.float32(0.9171528), np.float32(0.8898156), np.float32(0.8693914), np.float32(0.8259098), np.float32(0.78685194), np.float32(0.7396393), np.float32(0.7190219), np.float32(0.6899257), np.float32(0.6365488), np.float32(0.5607084), np.float32(0.54596156), np.float32(0.54263264), np.float32(0.44810796), np.float32(0.39085835), np.float32(0.37452838), np.float32(0.39210448), np.float32(0.3881621), np.float32(0.4493898), np.float32(0.47385353), np.float32(0.4966648), np.float32(0.45028916), np.float32(0.45302907), np.float32(0.44066235), np.float32(0.4601875), np.float32(0.39183345), np.float32(0.43350115), np.float32(0.41476905), np.float32(0.3844232), np.float32(0.3987028), np.float32(0.38733068), np.float32(0.40205184), np.float32(0.36448646), np.float32(0.33802602), np.float32(0.30357674), np.float32(0.32783663), np.float32(0.2954124), np.float32(0.28012648), np.float32(0.26377863), np.float32(0.23965643), np.float32(0.22966999), np.float32(0.209407), np.float32(0.20088464), np.float32(0.15016064), np.float32(0.12423589), np.float32(0.11920548), np.float32(0.12716448), np.float32(0.13565873), np.float32(0.14560568), np.float32(0.15749224), np.float32(0.16639075), np.float32(0.17542969), np.float32(0.16597745), np.float32(0.14397757), np.float32(0.16643097), np.float32(0.16570601), np.float32(0.14758967), np.float32(0.13887338), np.float32(0.14803295), np.float32(0.14998858), np.float32(0.15978467), np.float32(0.15883236), np.float32(0.16716595), np.float32(0.1699816), np.float32(0.1621763), np.float32(0.156412), np.float32(0.17859633), np.float32(0.22396469), np.float32(0.21066026), np.float32(0.20595889), np.float32(0.20796074), np.float32(0.21419886), np.float32(0.19880852), np.float32(0.20470698), np.float32(0.19271097), np.float32(0.18815507), np.float32(0.18335924), np.float32(0.13308924), np.float32(0.12164709), np.float32(0.12703344), np.float32(0.13902663), np.float32(0.12791894), np.float32(0.14102869), np.float32(0.13531156)], 'METPSSPPVKVETASVEEIVGHLPGAQSLPDGFSVSENFPEVTTSGVSDISERSREDASENSAAPEKIGGSLDISTGVSQGTENASLADPLEPPLGPLSSEAKVLLSSSKMSETGAGHSSEQSNREKELLALTDFPVDSTADLPASVTKSSEKVRTFPVPLSEGEVASLVESDADSQKDGLRGPLLFGVDTSTKVMTGNEAAVGGNAESGTDSDGDDSDRPSSSQTSHLSMATTRRDPNTNDEPLQDMLELKIAELEVVSTGSLKVDDEASKRAKARKRQVKEVKAMLDGTERNPDEKLRLLNTKYLQQVAENKNLAKELSTLQRKLEQANKEKDTIYGEYSKASGLRQKLESLCRELQRQNKLLFDDSRRIANEEQMKRQELSTKFHNTIKDITSKLEEQGDERLQQIKENEMLRETLKALTQQVEKRDLHFNHQLKTKELEQQLAEVKLKQQEELVAQEESKSRLYKEQIAHQLKVEQDLRAQLALYGDKFEQFQETLTKSNEVFATFKKEMEKMSKTIKKLEKENIALKKKAEKSDVTVIELLDERVTLKKQLETSKNQKDRLEGLCRSMQAERKSSAAATLPSQASLQEAMSAVEPQSQ': [np.float32(0.96976167), np.float32(0.972954), np.float32(0.9735528), np.float32(0.97327334), np.float32(0.9743566), np.float32(0.97473925), np.float32(0.97322196), np.float32(0.9725983), np.float32(0.9728661), np.float32(0.97063464), np.float32(0.96848327), np.float32(0.96992123), np.float32(0.9712723), np.float32(0.9677586), np.float32(0.96671873), np.float32(0.968908), np.float32(0.9693793), np.float32(0.9706707), np.float32(0.9706972), np.float32(0.9720834), np.float32(0.97274166), np.float32(0.9736179), np.float32(0.9720958), np.float32(0.9722455), np.float32(0.9712493), np.float32(0.9715379), np.float32(0.97241193), np.float32(0.97476315), np.float32(0.97379863), np.float32(0.97468853), np.float32(0.9741455), np.float32(0.9735405), np.float32(0.9735792), np.float32(0.9746719), np.float32(0.973679), np.float32(0.974982), np.float32(0.97474015), np.float32(0.97435826), np.float32(0.97465104), np.float32(0.97408956), np.float32(0.974665), np.float32(0.97417736), np.float32(0.9737023), np.float32(0.97417766), np.float32(0.9752714), np.float32(0.9753608), np.float32(0.97568697), np.float32(0.9755957), np.float32(0.9767477), np.float32(0.9768088), np.float32(0.97634023), np.float32(0.9758512), np.float32(0.9766668), np.float32(0.976108), np.float32(0.97635686), np.float32(0.9765692), np.float32(0.97696745), np.float32(0.9774185), np.float32(0.97860706), np.float32(0.9782501), np.float32(0.9791936), np.float32(0.9791325), np.float32(0.9798767), np.float32(0.9802012), np.float32(0.98019844), np.float32(0.9802904), np.float32(0.9810457), np.float32(0.9807726), np.float32(0.98184615), np.float32(0.981881), np.float32(0.9813339), np.float32(0.9822174), np.float32(0.98210746), np.float32(0.982249), np.float32(0.9820519), np.float32(0.9824395), np.float32(0.9822166), np.float32(0.9822453), np.float32(0.9817529), np.float32(0.9822451), np.float32(0.981369), np.float32(0.9806718), np.float32(0.98024815), np.float32(0.9808584), np.float32(0.980139), np.float32(0.9800475), np.float32(0.9793189), np.float32(0.97901094), np.float32(0.97782624), np.float32(0.97834903), np.float32(0.97736424), np.float32(0.97799385), np.float32(0.9774909), np.float32(0.97793627), np.float32(0.9784557), np.float32(0.9777762), np.float32(0.9777085), np.float32(0.9783649), np.float32(0.97996855), np.float32(0.9784974), np.float32(0.9785411), np.float32(0.97907317), np.float32(0.97948873), np.float32(0.97912836), np.float32(0.97957885), np.float32(0.97996384), np.float32(0.9801328), np.float32(0.9792181), np.float32(0.97880954), np.float32(0.9788574), np.float32(0.9775489), np.float32(0.9772463), np.float32(0.97720814), np.float32(0.97728544), np.float32(0.9774705), np.float32(0.97693104), np.float32(0.97651196), np.float32(0.9755569), np.float32(0.9744309), np.float32(0.9735942), np.float32(0.97347337), np.float32(0.9731358), np.float32(0.9723842), np.float32(0.9713477), np.float32(0.9706928), np.float32(0.97062826), np.float32(0.9698435), np.float32(0.9688329), np.float32(0.96837), np.float32(0.9687815), np.float32(0.96967816), np.float32(0.9707899), np.float32(0.9719373), np.float32(0.9717568), np.float32(0.97154635), np.float32(0.9735135), np.float32(0.97338575), np.float32(0.9739923), np.float32(0.97531724), np.float32(0.9748276), np.float32(0.97494227), np.float32(0.9757343), np.float32(0.9761829), np.float32(0.9768984), np.float32(0.9771832), np.float32(0.9781511), np.float32(0.9772839), np.float32(0.97745323), np.float32(0.97849613), np.float32(0.9789586), np.float32(0.9782718), np.float32(0.9794979), np.float32(0.9785095), np.float32(0.97916794), np.float32(0.9780687), np.float32(0.977104), np.float32(0.9770685), np.float32(0.97732383), np.float32(0.9778276), np.float32(0.97754675), np.float32(0.9767213), np.float32(0.9753553), np.float32(0.9750274), np.float32(0.9757296), np.float32(0.9754294), np.float32(0.9733751), np.float32(0.97217023), np.float32(0.97154397), np.float32(0.97032243), np.float32(0.9711457), np.float32(0.9730402), np.float32(0.9730427), np.float32(0.97375184), np.float32(0.9745774), np.float32(0.97558993), np.float32(0.97554797), np.float32(0.97547174), np.float32(0.9745127), np.float32(0.9752177), np.float32(0.9754193), np.float32(0.9747388), np.float32(0.9740942), np.float32(0.9744546), np.float32(0.97524726), np.float32(0.97663224), np.float32(0.9767022), np.float32(0.976548), np.float32(0.97699475), np.float32(0.978316), np.float32(0.9781212), np.float32(0.97804), np.float32(0.97950476), np.float32(0.97999334), np.float32(0.9793788), np.float32(0.98000336), np.float32(0.9798369), np.float32(0.9804566), np.float32(0.97945285), np.float32(0.97833395), np.float32(0.97673416), np.float32(0.9780328), np.float32(0.97749704), np.float32(0.97797555), np.float32(0.9783131), np.float32(0.9791494), np.float32(0.9810682), np.float32(0.9810246), np.float32(0.9822795), np.float32(0.9835302), np.float32(0.9841082), np.float32(0.9842382), np.float32(0.9843369), np.float32(0.9837076), np.float32(0.98416764), np.float32(0.9840059), np.float32(0.9834922), np.float32(0.98362124), np.float32(0.9833966), np.float32(0.98369056), np.float32(0.98343337), np.float32(0.9830376), np.float32(0.98247635), np.float32(0.9817883), np.float32(0.98157424), np.float32(0.981244), np.float32(0.98069257), np.float32(0.979507), np.float32(0.9788455), np.float32(0.9787087), np.float32(0.97707385), np.float32(0.97400814), np.float32(0.9721444), np.float32(0.9647715), np.float32(0.95894945), np.float32(0.95121205), np.float32(0.9476579), np.float32(0.9411619), np.float32(0.93116), np.float32(0.9253874), np.float32(0.9181229), np.float32(0.9050374), np.float32(0.8874642), np.float32(0.8682133), np.float32(0.844536), np.float32(0.81065416), np.float32(0.78200185), np.float32(0.72496027), np.float32(0.63737476), np.float32(0.6014012), np.float32(0.5841762), np.float32(0.5653694), np.float32(0.60905844), np.float32(0.6033315), np.float32(0.57182753), np.float32(0.5586209), np.float32(0.5555504), np.float32(0.5327815), np.float32(0.53105026), np.float32(0.5246111), np.float32(0.5123698), np.float32(0.52638686), np.float32(0.5351257), np.float32(0.51674396), np.float32(0.52937496), np.float32(0.5146172), np.float32(0.5156353), np.float32(0.5786446), np.float32(0.6079752), np.float32(0.64069843), np.float32(0.635629), np.float32(0.6602744), np.float32(0.6313547), np.float32(0.6243206), np.float32(0.61208946), np.float32(0.6160356), np.float32(0.6133605), np.float32(0.58951133), np.float32(0.5616344), np.float32(0.5717329), np.float32(0.5415951), np.float32(0.56810194), np.float32(0.56260496), np.float32(0.54639435), np.float32(0.5444943), np.float32(0.5325253), np.float32(0.50889075), np.float32(0.52603406), np.float32(0.5064864), np.float32(0.5253497), np.float32(0.5496873), np.float32(0.5451543), np.float32(0.5471928), np.float32(0.5841672), np.float32(0.5835339), np.float32(0.5959599), np.float32(0.59669995), np.float32(0.61443996), np.float32(0.60805064), np.float32(0.59884757), np.float32(0.590674), np.float32(0.605959), np.float32(0.5888896), np.float32(0.58444273), np.float32(0.583366), np.float32(0.5837867), np.float32(0.55331117), np.float32(0.5241839), np.float32(0.52560246), np.float32(0.49133432), np.float32(0.4756957), np.float32(0.479006), np.float32(0.45750418), np.float32(0.45102933), np.float32(0.4713876), np.float32(0.4804756), np.float32(0.49972287), np.float32(0.50160825), np.float32(0.50378126), np.float32(0.5115796), np.float32(0.51083803), np.float32(0.5216768), np.float32(0.5274482), np.float32(0.5375709), np.float32(0.5404573), np.float32(0.5298615), np.float32(0.52563524), np.float32(0.50765705), np.float32(0.52166903), np.float32(0.5283217), np.float32(0.5152171), np.float32(0.5141024), np.float32(0.50275123), np.float32(0.51367396), np.float32(0.525449), np.float32(0.52567583), np.float32(0.523029), np.float32(0.52267617), np.float32(0.52354646), np.float32(0.53466696), np.float32(0.53521895), np.float32(0.55033016), np.float32(0.53317505), np.float32(0.5485508), np.float32(0.5793215), np.float32(0.5665304), np.float32(0.5723729), np.float32(0.55706316), np.float32(0.54691267), np.float32(0.5422999), np.float32(0.5420612), np.float32(0.52615887), np.float32(0.5258709), np.float32(0.5259168), np.float32(0.50436294), np.float32(0.48698133), np.float32(0.50036633), np.float32(0.50091815), np.float32(0.5131978), np.float32(0.53258985), np.float32(0.53909826), np.float32(0.5283209), np.float32(0.51434636), np.float32(0.5232539), np.float32(0.54884493), np.float32(0.5601322), np.float32(0.56184226), np.float32(0.56131274), np.float32(0.569453), np.float32(0.5679164), np.float32(0.57022953), np.float32(0.57891285), np.float32(0.5758468), np.float32(0.564153), np.float32(0.5623059), np.float32(0.5642705), np.float32(0.5541941), np.float32(0.55355805), np.float32(0.56000334), np.float32(0.55761695), np.float32(0.55740786), np.float32(0.5626836), np.float32(0.56657046), np.float32(0.56638217), np.float32(0.5663789), np.float32(0.5706736), np.float32(0.5723812), np.float32(0.57600766), np.float32(0.5730628), np.float32(0.5795688), np.float32(0.5807532), np.float32(0.57672703), np.float32(0.5718767), np.float32(0.5753956), np.float32(0.5735974), np.float32(0.57210946), np.float32(0.57661843), np.float32(0.5773418), np.float32(0.57487977), np.float32(0.57472616), np.float32(0.579217), np.float32(0.5794028), np.float32(0.5806856), np.float32(0.5876563), np.float32(0.59172463), np.float32(0.5943823), np.float32(0.5982872), np.float32(0.5989242), np.float32(0.59834427), np.float32(0.6037767), np.float32(0.59996325), np.float32(0.60008305), np.float32(0.59801906), np.float32(0.5960941), np.float32(0.5947639), np.float32(0.59034485), np.float32(0.5914697), np.float32(0.59481007), np.float32(0.59701467), np.float32(0.6037987), np.float32(0.6058748), np.float32(0.6041334), np.float32(0.6119727), np.float32(0.6097577), np.float32(0.60602814), np.float32(0.6146462), np.float32(0.62479717), np.float32(0.62277645), np.float32(0.6249923), np.float32(0.62332), np.float32(0.62020165), np.float32(0.6277905), np.float32(0.6359478), np.float32(0.63870066), np.float32(0.63636017), np.float32(0.63722837), np.float32(0.63797545), np.float32(0.6389736), np.float32(0.6322882), np.float32(0.62866634), np.float32(0.62407887), np.float32(0.62139404), np.float32(0.62224436), np.float32(0.61061186), np.float32(0.6119163), np.float32(0.61177975), np.float32(0.613968), np.float32(0.6207386), np.float32(0.6197375), np.float32(0.6198894), np.float32(0.62738657), np.float32(0.624368), np.float32(0.6247553), np.float32(0.6193918), np.float32(0.60845613), np.float32(0.6123845), np.float32(0.6117655), np.float32(0.6034358), np.float32(0.5981459), np.float32(0.6050696), np.float32(0.59546936), np.float32(0.5911582), np.float32(0.59598684), np.float32(0.59413564), np.float32(0.59087485), np.float32(0.5845004), np.float32(0.57815593), np.float32(0.5822909), np.float32(0.5783854), np.float32(0.5763813), np.float32(0.5838697), np.float32(0.5867219), np.float32(0.59017855), np.float32(0.58632207), np.float32(0.5852801), np.float32(0.57872313), np.float32(0.58282304), np.float32(0.581335), np.float32(0.582543), np.float32(0.58765566), np.float32(0.5916256), np.float32(0.605939), np.float32(0.59424573), np.float32(0.59548694), np.float32(0.5961009), np.float32(0.59607345), np.float32(0.58878434), np.float32(0.5963566), np.float32(0.588396), np.float32(0.58783716), np.float32(0.5896507), np.float32(0.5946524), np.float32(0.5911838), np.float32(0.58856016), np.float32(0.5912655), np.float32(0.6019792), np.float32(0.60160077), np.float32(0.60741246), np.float32(0.6042484), np.float32(0.59563315), np.float32(0.59458035), np.float32(0.59803975), np.float32(0.59421283), np.float32(0.58981663), np.float32(0.5866319), np.float32(0.58672535), np.float32(0.58749276), np.float32(0.5839834), np.float32(0.5799668), np.float32(0.58293545), np.float32(0.57746094), np.float32(0.57455784), np.float32(0.57685053), np.float32(0.5790312), np.float32(0.58041316), np.float32(0.5797255), np.float32(0.5829859), np.float32(0.58853483), np.float32(0.57992476), np.float32(0.5793256), np.float32(0.5778016), np.float32(0.57790625), np.float32(0.5802084), np.float32(0.5996824), np.float32(0.6014284), np.float32(0.60375535), np.float32(0.62659657), np.float32(0.6309089), np.float32(0.63732725), np.float32(0.6310183), np.float32(0.63435197), np.float32(0.63005996), np.float32(0.61483866), np.float32(0.61728215), np.float32(0.614432), np.float32(0.60604405), np.float32(0.59813845), np.float32(0.6082097), np.float32(0.6066536), np.float32(0.58649117), np.float32(0.5680068), np.float32(0.58459276), np.float32(0.5754937), np.float32(0.5975784), np.float32(0.59137726), np.float32(0.5986218), np.float32(0.58036923), np.float32(0.5967445), np.float32(0.60553324), np.float32(0.5991528), np.float32(0.5989518), np.float32(0.6025048), np.float32(0.59704053), np.float32(0.60955197), np.float32(0.608491), np.float32(0.6118282), np.float32(0.61100745), np.float32(0.60462064), np.float32(0.58849335), np.float32(0.58976054), np.float32(0.60629004), np.float32(0.59054315), np.float32(0.5619789), np.float32(0.5667522), np.float32(0.5699058), np.float32(0.57061535), np.float32(0.59291095), np.float32(0.6048531), np.float32(0.6299669), np.float32(0.65602106), np.float32(0.6882144), np.float32(0.6971825), np.float32(0.73462564), np.float32(0.75199586), np.float32(0.765182), np.float32(0.78496015), np.float32(0.8012892), np.float32(0.8091997), np.float32(0.8029119), np.float32(0.8093378), np.float32(0.8046616), np.float32(0.8184551), np.float32(0.83963656), np.float32(0.8570744), np.float32(0.86723876), np.float32(0.88436323), np.float32(0.902793), np.float32(0.9146041), np.float32(0.9057146), np.float32(0.90153635), np.float32(0.9086693), np.float32(0.89688945), np.float32(0.90041673), np.float32(0.904521), np.float32(0.89723873), np.float32(0.89735293), np.float32(0.89552927), np.float32(0.87409157), np.float32(0.8829295), np.float32(0.88054854), np.float32(0.8944988), np.float32(0.88909143), np.float32(0.8872526), np.float32(0.8977085)], 'MDRKAELERKKAKLAALREEKDRRRREKEIKDMEEAAGRIGGGAGIDKDQRKDLDEMLSSLGVAPVSEVLSSLSSVNSMTSDNSNTQTPDASLQATVNGQSGGKKQPLNLSVYNVQATNIPPKETLVYTKQTQTTSTGGGNGDVLSCHSSPLSGYMEDWWRPRKAHATDYYDEYNLNPGLEWEDEFTDDEESSLQNLGNGFTSKLPPGYLTHGLPTVKDVAPAITPLEIKKETEVKKEVNELSEEQKQMIILSENFQRFVVRAGRVIERALSENVDIYTDYIGGGDSEEANDERSHARLSLNRVFYDERWSKNRCITSMDWSTHFPELVVGSYHNNEESPNEPDGVVMVWNTKFKKSTPEDVFHCQSAVMSTCFAKFNPNLILGGTYSGQIVLWDNRVQKRTPIQRTPLSAAAHTHPVYCLQMVGTQNAHNVISISSDGKLCSWSLDMLSQPQDTLELQQRQSKAIAITSMAFPANEINSLVMGSEDGYVYSASRHGLRSGVNEVYERHLGPITGISTHYNQLSPDFGHLFLTSSIDWTIKLWSLKDTKPLYSFEDNSDYVMDVAWSPVHPALFAAVDGSGRLDLWNLNQDTEVPTASIVVAGAPALNRVSWTPSGLHVCIGDEAGKLYVYDVAENLAQPSRDEWSRFNTHLSEIKMNQSDEV': [np.float32(0.60512906), np.float32(0.57940364), np.float32(0.6084072), np.float32(0.6178112), np.float32(0.61728346), np.float32(0.6179016), np.float32(0.62269175), np.float32(0.62778443), np.float32(0.62598467), np.float32(0.6269533), np.float32(0.6266364), np.float32(0.6329364), np.float32(0.6370518), np.float32(0.63404083), np.float32(0.6190125), np.float32(0.61593586), np.float32(0.612449), np.float32(0.615077), np.float32(0.6262231), np.float32(0.6326927), np.float32(0.6260882), np.float32(0.62500614), np.float32(0.623709), np.float32(0.6384478), np.float32(0.6376396), np.float32(0.63864875), np.float32(0.6476659), np.float32(0.65105), np.float32(0.6613398), np.float32(0.66675556), np.float32(0.6824664), np.float32(0.68547356), np.float32(0.70541483), np.float32(0.718306), np.float32(0.7269488), np.float32(0.72973436), np.float32(0.73763067), np.float32(0.74912345), np.float32(0.7649809), np.float32(0.78428274), np.float32(0.7914571), np.float32(0.7970446), np.float32(0.7924755), np.float32(0.7819254), np.float32(0.8007976), np.float32(0.7964872), np.float32(0.7986947), np.float32(0.8129352), np.float32(0.8169884), np.float32(0.83634025), np.float32(0.8226529), np.float32(0.8131778), np.float32(0.7772505), np.float32(0.79297626), np.float32(0.79853725), np.float32(0.75840473), np.float32(0.77050996), np.float32(0.74746555), np.float32(0.78108966), np.float32(0.7839614), np.float32(0.8024397), np.float32(0.80236244), np.float32(0.8109134), np.float32(0.83092767), np.float32(0.81460875), np.float32(0.8256446), np.float32(0.83693993), np.float32(0.8350625), np.float32(0.85870683), np.float32(0.8824895), np.float32(0.90084535), np.float32(0.91143066), np.float32(0.92450184), np.float32(0.93629766), np.float32(0.94568455), np.float32(0.9533346), np.float32(0.9614649), np.float32(0.96571946), np.float32(0.9671236), np.float32(0.96937793), np.float32(0.9698943), np.float32(0.97142315), np.float32(0.9714407), np.float32(0.9728051), np.float32(0.9737638), np.float32(0.9741863), np.float32(0.975216), np.float32(0.9744717), np.float32(0.9759805), np.float32(0.9769131), np.float32(0.97785133), np.float32(0.97809154), np.float32(0.97991955), np.float32(0.98113465), np.float32(0.98142815), np.float32(0.9806451), np.float32(0.9805604), np.float32(0.9798748), np.float32(0.9788715), np.float32(0.97743416), np.float32(0.97608703), np.float32(0.97611064), np.float32(0.9749453), np.float32(0.975615), np.float32(0.9748775), np.float32(0.9744357), np.float32(0.974159), np.float32(0.9739329), np.float32(0.9730707), np.float32(0.9712), np.float32(0.970762), np.float32(0.96960217), np.float32(0.9678888), np.float32(0.96536535), np.float32(0.9640641), np.float32(0.96268314), np.float32(0.96405864), np.float32(0.961345), np.float32(0.9615384), np.float32(0.9656546), np.float32(0.9653415), np.float32(0.96390116), np.float32(0.95908254), np.float32(0.9512448), np.float32(0.9511987), np.float32(0.9611924), np.float32(0.94673073), np.float32(0.9425608), np.float32(0.9301268), np.float32(0.9371436), np.float32(0.9393617), np.float32(0.94299203), np.float32(0.92933977), np.float32(0.86077315), np.float32(0.7961292), np.float32(0.93206406), np.float32(0.9347705), np.float32(0.9467294), np.float32(0.9173882), np.float32(0.93529403), np.float32(0.92181516), np.float32(0.9245389), np.float32(0.932753), np.float32(0.9234508), np.float32(0.9094746), np.float32(0.90760106), np.float32(0.9073303), np.float32(0.89983815), np.float32(0.8961933), np.float32(0.877429), np.float32(0.87114996), np.float32(0.8730131), np.float32(0.858643), np.float32(0.8007846), np.float32(0.7930348), np.float32(0.7623606), np.float32(0.6244964), np.float32(0.6450901), np.float32(0.65393454), np.float32(0.5865068), np.float32(0.56330216), np.float32(0.64367783), np.float32(0.6509396), np.float32(0.65812725), np.float32(0.7332113), np.float32(0.7577055), np.float32(0.7841225), np.float32(0.7929852), np.float32(0.8193072), np.float32(0.84929174), np.float32(0.86383796), np.float32(0.87837225), np.float32(0.8894115), np.float32(0.8951924), np.float32(0.8959492), np.float32(0.89669234), np.float32(0.8886271), np.float32(0.87122416), np.float32(0.88902116), np.float32(0.88184583), np.float32(0.8950154), np.float32(0.9084609), np.float32(0.9167601), np.float32(0.9218873), np.float32(0.92780644), np.float32(0.93214774), np.float32(0.9306861), np.float32(0.93955487), np.float32(0.9368733), np.float32(0.9344151), np.float32(0.93667233), np.float32(0.94506377), np.float32(0.9473794), np.float32(0.95050764), np.float32(0.95357794), np.float32(0.96023554), np.float32(0.9603658), np.float32(0.96004784), np.float32(0.9599684), np.float32(0.9544446), np.float32(0.9500917), np.float32(0.94633746), np.float32(0.9433931), np.float32(0.9398757), np.float32(0.9403448), np.float32(0.9210048), np.float32(0.91653764), np.float32(0.9146163), np.float32(0.89362794), np.float32(0.78549117), np.float32(0.7848271), np.float32(0.8157686), np.float32(0.82454044), np.float32(0.8286702), np.float32(0.86887145), np.float32(0.84130317), np.float32(0.85570335), np.float32(0.85295075), np.float32(0.85600454), np.float32(0.8382875), np.float32(0.79206824), np.float32(0.7038411), np.float32(0.7021328), np.float32(0.7341599), np.float32(0.67044556), np.float32(0.70914847), np.float32(0.7183731), np.float32(0.7181416), np.float32(0.69865245), np.float32(0.72261393), np.float32(0.6239221), np.float32(0.5763989), np.float32(0.5331011), np.float32(0.56274563), np.float32(0.48566794), np.float32(0.46843278), np.float32(0.461448), np.float32(0.41498113), np.float32(0.37539816), np.float32(0.35890627), np.float32(0.33807093), np.float32(0.32572934), np.float32(0.31483042), np.float32(0.2854021), np.float32(0.24553974), np.float32(0.2106445), np.float32(0.1961831), np.float32(0.15867315), np.float32(0.12737513), np.float32(0.12112008), np.float32(0.11303212), np.float32(0.10146685), np.float32(0.10201685), np.float32(0.09228645), np.float32(0.089814425), np.float32(0.07896259), np.float32(0.07579962), np.float32(0.07137902), np.float32(0.06694549), np.float32(0.06199818), np.float32(0.070408486), np.float32(0.078235306), np.float32(0.08115138), np.float32(0.0853843), np.float32(0.09495148), np.float32(0.09602313), np.float32(0.09127223), np.float32(0.089280054), np.float32(0.1087527), np.float32(0.10686314), np.float32(0.096538104), np.float32(0.117745094), np.float32(0.14001757), np.float32(0.1458538), np.float32(0.1463686), np.float32(0.19633962), np.float32(0.29216704), np.float32(0.29367018), np.float32(0.32213205), np.float32(0.42364815), np.float32(0.5045612), np.float32(0.5658746), np.float32(0.6005724), np.float32(0.60461026), np.float32(0.66318095), np.float32(0.67617714), np.float32(0.7003351), np.float32(0.7267942), np.float32(0.7242053), np.float32(0.6501054), np.float32(0.6598316), np.float32(0.66874003), np.float32(0.5968604), np.float32(0.519168), np.float32(0.49729624), np.float32(0.39389572), np.float32(0.35119596), np.float32(0.32118964), np.float32(0.32008395), np.float32(0.27090025), np.float32(0.18861206), np.float32(0.17602098), np.float32(0.15227892), np.float32(0.12163831), np.float32(0.09244428), np.float32(0.077071965), np.float32(0.06793501), np.float32(0.06467474), np.float32(0.061363496), np.float32(0.05979755), np.float32(0.056449432), np.float32(0.06504249), np.float32(0.068341695), np.float32(0.06632207), np.float32(0.06388746), np.float32(0.059146706), np.float32(0.05910951), np.float32(0.05894769), np.float32(0.056243937), np.float32(0.052318644), np.float32(0.04486345), np.float32(0.038968462), np.float32(0.044231527), np.float32(0.043188024), np.float32(0.043126855), np.float32(0.04813228), np.float32(0.061065674), np.float32(0.07196273), np.float32(0.09106722), np.float32(0.10935617), np.float32(0.11705668), np.float32(0.12985039), np.float32(0.13780946), np.float32(0.119841665), np.float32(0.104539864), np.float32(0.094574064), np.float32(0.08289281), np.float32(0.07282033), np.float32(0.07372318), np.float32(0.0648399), np.float32(0.06268796), np.float32(0.07566221), np.float32(0.088217504), np.float32(0.10034247), np.float32(0.119712375), np.float32(0.122757845), np.float32(0.12741843), np.float32(0.13859802), np.float32(0.13175045), np.float32(0.10988672), np.float32(0.09482736), np.float32(0.08485791), np.float32(0.08040053), np.float32(0.06637465), np.float32(0.06515419), np.float32(0.05880623), np.float32(0.05081407), np.float32(0.051797427), np.float32(0.05281276), np.float32(0.052949127), np.float32(0.062550515), np.float32(0.05948189), np.float32(0.06267366), np.float32(0.067293026), np.float32(0.07191606), np.float32(0.059970874), np.float32(0.06749111), np.float32(0.06414667), np.float32(0.055251393), np.float32(0.047097594), np.float32(0.042683017), np.float32(0.03636246), np.float32(0.029559745), np.float32(0.02685102), np.float32(0.026371302), np.float32(0.027831549), np.float32(0.024163036), np.float32(0.023253387), np.float32(0.02103276), np.float32(0.019041078), np.float32(0.019643683), np.float32(0.017306898), np.float32(0.016481303), np.float32(0.017987289), np.float32(0.017835628), np.float32(0.022969605), np.float32(0.025391014), np.float32(0.029688686), np.float32(0.032828476), np.float32(0.035870563), np.float32(0.037370946), np.float32(0.03983625), np.float32(0.041599885), np.float32(0.05169028), np.float32(0.06539895), np.float32(0.07231075), np.float32(0.07730018), np.float32(0.07852459), np.float32(0.08061249), np.float32(0.08697136), np.float32(0.09731317), np.float32(0.102056675), np.float32(0.120258145), np.float32(0.14726387), np.float32(0.16815203), np.float32(0.18125847), np.float32(0.19288862), np.float32(0.18995795), np.float32(0.15254378), np.float32(0.12301256), np.float32(0.12271445), np.float32(0.10909843), np.float32(0.086754106), np.float32(0.07066244), np.float32(0.064868055), np.float32(0.0650452), np.float32(0.06844297), np.float32(0.060496386), np.float32(0.057698704), np.float32(0.049666096), np.float32(0.041979045), np.float32(0.036704063), np.float32(0.030397141), np.float32(0.027610524), np.float32(0.026622431), np.float32(0.027125625), np.float32(0.026885282), np.float32(0.024015803), np.float32(0.025844343), np.float32(0.02661686), np.float32(0.02394237), np.float32(0.02285502), np.float32(0.02291972), np.float32(0.023853986), np.float32(0.023569193), np.float32(0.026833925), np.float32(0.028936889), np.float32(0.032393664), np.float32(0.033143148), np.float32(0.034959566), np.float32(0.03886387), np.float32(0.04550324), np.float32(0.048117876), np.float32(0.05509415), np.float32(0.06385173), np.float32(0.07809131), np.float32(0.0877978), np.float32(0.105105825), np.float32(0.11714053), np.float32(0.12359058), np.float32(0.12051027), np.float32(0.12325336), np.float32(0.12380493), np.float32(0.12172261), np.float32(0.12111104), np.float32(0.11479904), np.float32(0.1157684), np.float32(0.118568026), np.float32(0.120259814), np.float32(0.110487424), np.float32(0.11577709), np.float32(0.10882614), np.float32(0.10975261), np.float32(0.104210414), np.float32(0.09813225), np.float32(0.09323664), np.float32(0.08037468), np.float32(0.074895725), np.float32(0.06760504), np.float32(0.057314567), np.float32(0.046570823), np.float32(0.040640615), np.float32(0.03396016), np.float32(0.03210607), np.float32(0.036775656), np.float32(0.03656831), np.float32(0.03229742), np.float32(0.03278296), np.float32(0.03281083), np.float32(0.031139601), np.float32(0.02978284), np.float32(0.02844085), np.float32(0.026114276), np.float32(0.02798207), np.float32(0.02910936), np.float32(0.038910795), np.float32(0.03434634), np.float32(0.0378021), np.float32(0.036098648), np.float32(0.037228268), np.float32(0.03592992), np.float32(0.036432043), np.float32(0.046348985), np.float32(0.046013385), np.float32(0.04627178), np.float32(0.050958443), np.float32(0.05939892), np.float32(0.076564625), np.float32(0.058920927), np.float32(0.05473644), np.float32(0.061618503), np.float32(0.06311435), np.float32(0.07903365), np.float32(0.08261494), np.float32(0.090599656), np.float32(0.09518106), np.float32(0.09399804), np.float32(0.089083545), np.float32(0.074976444), np.float32(0.07698537), np.float32(0.08753131), np.float32(0.078849085), np.float32(0.07527781), np.float32(0.07426388), np.float32(0.085108995), np.float32(0.08036184), np.float32(0.07594529), np.float32(0.07728441), np.float32(0.078560136), np.float32(0.064387284), np.float32(0.05472915), np.float32(0.05002251), np.float32(0.04391908), np.float32(0.041755453), np.float32(0.036513396), np.float32(0.037264388), np.float32(0.03137153), np.float32(0.028483009), np.float32(0.028209038), np.float32(0.028657401), np.float32(0.02498726), np.float32(0.023859067), np.float32(0.026303846), np.float32(0.025377462), np.float32(0.028551862), np.float32(0.03343974), np.float32(0.034572273), np.float32(0.036667075), np.float32(0.035756636), np.float32(0.03649681), np.float32(0.035612512), np.float32(0.038419597), np.float32(0.038778264), np.float32(0.047120575), np.float32(0.05741283), np.float32(0.06060564), np.float32(0.06627299), np.float32(0.07263396), np.float32(0.07247426), np.float32(0.06834722), np.float32(0.07147171), np.float32(0.07047979), np.float32(0.07429523), np.float32(0.07293064), np.float32(0.07405934), np.float32(0.07661283), np.float32(0.07882392), np.float32(0.083037905), np.float32(0.07656599), np.float32(0.06978714), np.float32(0.06716658), np.float32(0.05525543), np.float32(0.04841702), np.float32(0.046041798), np.float32(0.044364236), np.float32(0.03843614), np.float32(0.04018895), np.float32(0.03719117), np.float32(0.036983136), np.float32(0.03359927), np.float32(0.029469186), np.float32(0.024021147), np.float32(0.024428334), np.float32(0.02473106), np.float32(0.027279254), np.float32(0.027418686), np.float32(0.024460241), np.float32(0.02766369), np.float32(0.03488736), np.float32(0.038152684), np.float32(0.04150148), np.float32(0.048302293), np.float32(0.052089036), np.float32(0.056201495), np.float32(0.06099561), np.float32(0.064345956), np.float32(0.064346544), np.float32(0.064175256), np.float32(0.067101106), np.float32(0.06980314), np.float32(0.0708922), np.float32(0.071054876), np.float32(0.06494796), np.float32(0.064005174), np.float32(0.06705251), np.float32(0.06398578), np.float32(0.068538375), np.float32(0.08159197), np.float32(0.07983784), np.float32(0.08024545), np.float32(0.08128861), np.float32(0.076656766), np.float32(0.069267385), np.float32(0.06446566), np.float32(0.05663268), np.float32(0.043360516), np.float32(0.04085307), np.float32(0.034943778), np.float32(0.028968032), np.float32(0.02766621), np.float32(0.026131235), np.float32(0.028032362), np.float32(0.032855313), np.float32(0.03513301), np.float32(0.034775984), np.float32(0.03644114), np.float32(0.0351147), np.float32(0.032013807), np.float32(0.029742338), np.float32(0.028906904), np.float32(0.027686452), np.float32(0.025885558), np.float32(0.02750135), np.float32(0.03025048), np.float32(0.03583729), np.float32(0.035342842), np.float32(0.0347161), np.float32(0.040125266), np.float32(0.044434447), np.float32(0.053218424), np.float32(0.0653151), np.float32(0.07778385), np.float32(0.08849884), np.float32(0.10266254), np.float32(0.094209686), np.float32(0.107949875), np.float32(0.099616855), np.float32(0.100072436), np.float32(0.11683022), np.float32(0.11595944), np.float32(0.11136445), np.float32(0.121775165), np.float32(0.13358003), np.float32(0.1332498), np.float32(0.14187154), np.float32(0.15623102), np.float32(0.16395326), np.float32(0.17001255), np.float32(0.17330952), np.float32(0.18512626), np.float32(0.1912039), np.float32(0.18891977), np.float32(0.18868257), np.float32(0.20137176), np.float32(0.20169704), np.float32(0.20161743), np.float32(0.23641251), np.float32(0.25631702), np.float32(0.26782733), np.float32(0.26823214), np.float32(0.29016128), np.float32(0.33067062), np.float32(0.39222816)], 'MLAFDVPRLDPDPFTLLGASPPLASSSTSHSRRDDGSTAATSTRSSYLDRLVQLSRRAEAPASSLSSSTHLFVASPQSSSTIEHLSWSGHRVVHSSGSSIARTYSFPHAVVRQAVFAQLPTRATNHEHSVNSSGASSSSSASRTTAAGPDRLAALFGPFQPAPPMPWTDDPLPLPLHPPEPTSENEQENFATQQVLERHLLVSLSTDELYVYPLAPTGAGPWIVPLTLAQHESSPPSSTHAPSAEENKMWSLPRDVLIETKGGHWHTLDNVKHSIKRIEDPELTTTTLRPHKIVQVLALNLDDHALLVTINTVESKLDVWSCTRSNLDRPKESSTKGKARVKSDLTARRSMILSGLEEMTHQDPAAIDRVGSKRKRNGSIAATAPRMSVGSSSLAAGASTSVNRRISFSAPPTSSYAAEANEEHLLMEVLAASGASGSVGMRRNATKASSAGLAHENRRTSLTRNELSVTMDRMALGQGGGSSQGHVLTTVNAITGDAGDRTWFNPVLGADVESLLEERETSEWVVEKKWGMAFSNSHGPSVFDDIQAFLFDTRRDKSMLAILLPQSQTLLYLSVDAQSVAPIRQTSATHACVVSHLRGNGVKDLLVKQPGAQGWRIAHVQGHDEPITFDGRIGEGPIRKLEGNGSGHVCVTTLDGNRSLVELPTNELLREDLTRTCLQALSLTLSTDQFVSLERKVRVTCQRDRSGAWAAFTAILLRQGEVEVSGNHRDAATVIIQATNDAPNDPVLGVFRSLRSAKVAPSNARQIASPLDATEREDLKVVVATLHLVAEDLRLSTLKMDECKRLSQLVFSLAASLGLEEWVDVYRRSLGIPSDETAYNVPLAGKLSPLPRSPPRVLDQLSILLRGTASSDSTLPLRRSWCTLSGIADQFGTDGAYFYNALKPHPVQTIDSLFQLFTTLVESHDPNKTPLLRSKPVVERMVELGIDAAALDRLALGVGMVLREAARACQSAAPAGMGEKAYELIRRPDLARQGRGPERDATDGHKELASLSGSTAIDQIAQTIKAGKATSLFLSSSQPSANRDDLAVSTSNAVRFNEDRRLEEVMRMLQFVEPVTIGGDRADRTLDQLTPQTQQSLLLYLSHRTLALPVGYAMFTYRTNSGPPTDAVTIPSINTSARILPMPSPVSLVEKEPRESGSPGHGERLEWPNFHAGVAAALQYQAASTTSSVGPMNDFGFDASHISFNKPAELDSKHAGFLFGLGLSGHLSKIAFNQVFEYLRMKHDPTSIGLLLGLAATYLGTCDPKVMSLLSVHLAALHPPNSSTLNVSGMTQAASLFGLGLLHLGSSKRTLADVMVRELCAIHVTTTEDAAACREAYALSAGFSFGLIMLASGTNAEATPGEVALLKTLRALVTGESHRPLPTPAGSTSKACHVTDINVTSSAATMALAFMYLRTERHDVASLLEIPDTPRRLDYVRADLLLVRTLARAMILWNRIQLSKTWVESHVPMFISQAVETAKQKGVAADADLEIARWSIIAGACFAIGLKFAGTAAAEAHGTLIHYLDQLTRAAYTKAPTVQAKIRRHAIRSCLSIMAVALSMVMAGTGEINVLRRLRVAHGHFGEGVTYGTHLASHMALGLLCAGSGQYTLGTSNAAIAALVISFFPAFPPMPGENRSHLQAYRHLWTIAVEPRCLVARDIDTDESTFLPVRLRLVDPISTSTAGAQSEVRAKQLVAPTLIPELKLIQTIQVDTPRYWPFALNLTSPSSAHQREAFLADHTTLWVKRRTGHLSYAQDPRGVRSIFTRSKSETGSAVLDFGRTVRLLSPSSAGLQEFVNSFSDDVEALAMVSYICDPSSTRYKPPTEFEAFASTVLLECLTRDKKDLVGVYHGLFHAKQLEEEHGKIWAQEQISFIVDLYGNKVFGTLFGDGKTSSTKRATSKTGSTPSVKEKLFRSAFIDYLAQPPKPVASHVDDSSSSLRDYVLHGRWPSDPIQGQAFSLYLVHHRAPSLSVLKQLSQVVRTDRGNVELRLMTMGKILEERTGMPIWSDEFGKSLIEAWL': [np.float32(0.96395385), np.float32(0.9594035), np.float32(0.96203285), np.float32(0.9592428), np.float32(0.9612184), np.float32(0.96121204), np.float32(0.9610386), np.float32(0.9611428), np.float32(0.9615221), np.float32(0.9635747), np.float32(0.9673113), np.float32(0.9690489), np.float32(0.9683072), np.float32(0.9679335), np.float32(0.9697779), np.float32(0.967203), np.float32(0.9696633), np.float32(0.9669803), np.float32(0.970898), np.float32(0.9701043), np.float32(0.9630338), np.float32(0.9678313), np.float32(0.97156143), np.float32(0.97278476), np.float32(0.97355735), np.float32(0.9749417), np.float32(0.9763777), np.float32(0.97761744), np.float32(0.9766753), np.float32(0.975931), np.float32(0.97528064), np.float32(0.97082424), np.float32(0.97064924), np.float32(0.96854097), np.float32(0.96671927), np.float32(0.9593355), np.float32(0.9520081), np.float32(0.92922807), np.float32(0.9201938), np.float32(0.8965183), np.float32(0.8689106), np.float32(0.86395055), np.float32(0.8471861), np.float32(0.8239374), np.float32(0.81383085), np.float32(0.77454895), np.float32(0.75275093), np.float32(0.73540944), np.float32(0.7325911), np.float32(0.7932993), np.float32(0.82425696), np.float32(0.8143519), np.float32(0.8069361), np.float32(0.85023946), np.float32(0.86476284), np.float32(0.8897028), np.float32(0.87448204), np.float32(0.88140064), np.float32(0.89137405), np.float32(0.89460325), np.float32(0.9108462), np.float32(0.91654384), np.float32(0.921044), np.float32(0.9438186), np.float32(0.94588697), np.float32(0.9517491), np.float32(0.9558212), np.float32(0.95681983), np.float32(0.9585551), np.float32(0.955306), np.float32(0.95267993), np.float32(0.9456222), np.float32(0.9527351), np.float32(0.9246055), np.float32(0.89735824), np.float32(0.8853913), np.float32(0.7853973), np.float32(0.8008515), np.float32(0.8233119), np.float32(0.9007701), np.float32(0.8738425), np.float32(0.8617617), np.float32(0.8605328), np.float32(0.813954), np.float32(0.8776214), np.float32(0.8556646), np.float32(0.88184696), np.float32(0.89370733), np.float32(0.92148817), np.float32(0.9262831), np.float32(0.9423477), np.float32(0.9428924), np.float32(0.9478345), np.float32(0.94870734), np.float32(0.94933534), np.float32(0.9535655), np.float32(0.9592692), np.float32(0.95991987), np.float32(0.95688075), np.float32(0.9509302), np.float32(0.9568118), np.float32(0.9669599), np.float32(0.9658902), np.float32(0.96294415), np.float32(0.9752261), np.float32(0.9673761), np.float32(0.9690958), np.float32(0.9603591), np.float32(0.9516312), np.float32(0.95169616), np.float32(0.950746), np.float32(0.9472106), np.float32(0.92689055), np.float32(0.9254802), np.float32(0.92316985), np.float32(0.91149014), np.float32(0.9191089), np.float32(0.90925694), np.float32(0.9115133), np.float32(0.9188401), np.float32(0.91789156), np.float32(0.9358375), np.float32(0.94545), np.float32(0.9549891), np.float32(0.95926505), np.float32(0.96357185), np.float32(0.96474075), np.float32(0.96929204), np.float32(0.9704596), np.float32(0.9750758), np.float32(0.9755932), np.float32(0.9790644), np.float32(0.9799992), np.float32(0.98048806), np.float32(0.98083097), np.float32(0.98217946), np.float32(0.9818865), np.float32(0.98206055), np.float32(0.98257613), np.float32(0.9827366), np.float32(0.982927), np.float32(0.9825026), np.float32(0.98204905), np.float32(0.98135984), np.float32(0.9803648), np.float32(0.97906417), np.float32(0.976583), np.float32(0.9765271), np.float32(0.9762155), np.float32(0.9752622), np.float32(0.97738326), np.float32(0.97800034), np.float32(0.9775608), np.float32(0.97598934), np.float32(0.9761495), np.float32(0.97587603), np.float32(0.9751058), np.float32(0.97337115), np.float32(0.9643851), np.float32(0.9650123), np.float32(0.9653391), np.float32(0.96890926), np.float32(0.96390736), np.float32(0.9633969), np.float32(0.96371037), np.float32(0.9633111), np.float32(0.96236426), np.float32(0.96411526), np.float32(0.9653504), np.float32(0.9687391), np.float32(0.96947944), np.float32(0.9676913), np.float32(0.96553904), np.float32(0.96126163), np.float32(0.9627036), np.float32(0.9566136), np.float32(0.95467085), np.float32(0.95241666), np.float32(0.9550491), np.float32(0.9513493), np.float32(0.94757074), np.float32(0.9484397), np.float32(0.943972), np.float32(0.93816125), np.float32(0.9185318), np.float32(0.8978645), np.float32(0.87050986), np.float32(0.8372735), np.float32(0.7657437), np.float32(0.7498505), np.float32(0.73875725), np.float32(0.69718367), np.float32(0.63602644), np.float32(0.59086865), np.float32(0.5023622), np.float32(0.46718886), np.float32(0.40689754), np.float32(0.31222263), np.float32(0.24144082), np.float32(0.21641372), np.float32(0.16846456), np.float32(0.12333382), np.float32(0.11728332), np.float32(0.09270913), np.float32(0.097171895), np.float32(0.10504317), np.float32(0.14065692), np.float32(0.12914091), np.float32(0.120653756), np.float32(0.114173844), np.float32(0.11664053), np.float32(0.12150755), np.float32(0.115342915), np.float32(0.12340663), np.float32(0.124936044), np.float32(0.11309545), np.float32(0.12064941), np.float32(0.110833906), np.float32(0.10200093), np.float32(0.11167971), np.float32(0.14048801), np.float32(0.1709008), np.float32(0.197681), np.float32(0.22605926), np.float32(0.23106027), np.float32(0.32532334), np.float32(0.40697902), np.float32(0.45059723), np.float32(0.4651337), np.float32(0.45467076), np.float32(0.4760538), np.float32(0.483775), np.float32(0.55110383), np.float32(0.7083602), np.float32(0.84140646), np.float32(0.8665862), np.float32(0.87922156), np.float32(0.883356), np.float32(0.89950275), np.float32(0.9177364), np.float32(0.9063395), np.float32(0.8748442), np.float32(0.8117857), np.float32(0.7888057), np.float32(0.7449331), np.float32(0.71326244), np.float32(0.68263614), np.float32(0.6508899), np.float32(0.5735224), np.float32(0.5109038), np.float32(0.45141414), np.float32(0.29596782), np.float32(0.27250373), np.float32(0.23127824), np.float32(0.20188221), np.float32(0.16983148), np.float32(0.14996949), np.float32(0.14813082), np.float32(0.14272991), np.float32(0.12866065), np.float32(0.1182761), np.float32(0.11360956), np.float32(0.11135428), np.float32(0.098597445), np.float32(0.11553062), np.float32(0.1152646), np.float32(0.09834794), np.float32(0.10715824), np.float32(0.12327078), np.float32(0.13301334), np.float32(0.15860632), np.float32(0.14810345), np.float32(0.15129586), np.float32(0.14737102), np.float32(0.14629163), np.float32(0.15174483), np.float32(0.1509462), np.float32(0.1569637), np.float32(0.14591394), np.float32(0.16646749), np.float32(0.17266466), np.float32(0.14406122), np.float32(0.113225386), np.float32(0.113621846), np.float32(0.09938268), np.float32(0.08888161), np.float32(0.08774545), np.float32(0.0931104), np.float32(0.0779623), np.float32(0.068877324), np.float32(0.08078361), np.float32(0.08017695), np.float32(0.078282945), np.float32(0.066068344), np.float32(0.05279979), np.float32(0.051900953), np.float32(0.047231566), np.float32(0.04139766), np.float32(0.033708315), np.float32(0.033010438), np.float32(0.03204387), np.float32(0.028774891), np.float32(0.028803729), np.float32(0.02973012), np.float32(0.030744743), np.float32(0.03160317), np.float32(0.037228104), np.float32(0.03697072), np.float32(0.04250091), np.float32(0.045948695), np.float32(0.05013236), np.float32(0.05796995), np.float32(0.06176166), np.float32(0.073238045), np.float32(0.07641024), np.float32(0.07032057), np.float32(0.082183175), np.float32(0.093839765), np.float32(0.11612693), np.float32(0.15387675), np.float32(0.1978634), np.float32(0.2872054), np.float32(0.368917), np.float32(0.46552905), np.float32(0.51754504), np.float32(0.56818724), np.float32(0.57538766), np.float32(0.60754824), np.float32(0.6432126), np.float32(0.69128394), np.float32(0.7373466), np.float32(0.79327214), np.float32(0.8107712), np.float32(0.8459593), np.float32(0.8793913), np.float32(0.8928811), np.float32(0.9057047), np.float32(0.90627265), np.float32(0.8898635), np.float32(0.878403), np.float32(0.87095207), np.float32(0.8499041), np.float32(0.8432256), np.float32(0.8253247), np.float32(0.81379235), np.float32(0.8340763), np.float32(0.84856534), np.float32(0.85637903), np.float32(0.82878196), np.float32(0.85604846), np.float32(0.8063178), np.float32(0.82042944), np.float32(0.8190423), np.float32(0.81910163), np.float32(0.8400379), np.float32(0.8715774), np.float32(0.8954986), np.float32(0.91806984), np.float32(0.92498565), np.float32(0.92690533), np.float32(0.9286252), np.float32(0.9286167), np.float32(0.9376347), np.float32(0.944315), np.float32(0.9550253), np.float32(0.9602781), np.float32(0.9633429), np.float32(0.96644217), np.float32(0.9695584), np.float32(0.9671555), np.float32(0.96794534), np.float32(0.96969116), np.float32(0.96962476), np.float32(0.97026414), np.float32(0.9717771), np.float32(0.9743814), np.float32(0.9747151), np.float32(0.9758788), np.float32(0.9771817), np.float32(0.9782723), np.float32(0.97910464), np.float32(0.9801159), np.float32(0.98149645), np.float32(0.9819324), np.float32(0.9827849), np.float32(0.9828279), np.float32(0.9828126), np.float32(0.9822725), np.float32(0.9822686), np.float32(0.98191166), np.float32(0.9824594), np.float32(0.98307264), np.float32(0.9830111), np.float32(0.98302436), np.float32(0.9828568), np.float32(0.98282003), np.float32(0.9828047), np.float32(0.9824278), np.float32(0.9811395), np.float32(0.97911227), np.float32(0.97960746), np.float32(0.97924495), np.float32(0.9779965), np.float32(0.9767155), np.float32(0.976981), np.float32(0.97644264), np.float32(0.97417575), np.float32(0.97315866), np.float32(0.97003126), np.float32(0.9690607), np.float32(0.966996), np.float32(0.9617661), np.float32(0.9536429), np.float32(0.9369226), np.float32(0.91916496), np.float32(0.90223294), np.float32(0.90044177), np.float32(0.9001585), np.float32(0.8899703), np.float32(0.89545965), np.float32(0.88067913), np.float32(0.875362), np.float32(0.86680156), np.float32(0.8551073), np.float32(0.84296775), np.float32(0.8473277), np.float32(0.8819883), np.float32(0.8905676), np.float32(0.8928448), np.float32(0.9099332), np.float32(0.915836), np.float32(0.930314), np.float32(0.9406292), np.float32(0.9463298), np.float32(0.9478879), np.float32(0.9526266), np.float32(0.9464514), np.float32(0.94806886), np.float32(0.9550219), np.float32(0.9517277), np.float32(0.9576746), np.float32(0.95812285), np.float32(0.9588547), np.float32(0.95578766), np.float32(0.95702595), np.float32(0.9586495), np.float32(0.95916754), np.float32(0.96311253), np.float32(0.9614433), np.float32(0.9603466), np.float32(0.9536779), np.float32(0.9555672), np.float32(0.9611445), np.float32(0.96167946), np.float32(0.96043587), np.float32(0.95436037), np.float32(0.95457083), np.float32(0.94908583), np.float32(0.94021493), np.float32(0.9232565), np.float32(0.9141254), np.float32(0.9078015), np.float32(0.8856632), np.float32(0.90552795), np.float32(0.9050705), np.float32(0.9099125), np.float32(0.9076635), np.float32(0.9211977), np.float32(0.9283823), np.float32(0.93879473), np.float32(0.93868005), np.float32(0.9447865), np.float32(0.94405305), np.float32(0.95439315), np.float32(0.95919585), np.float32(0.96478945), np.float32(0.9666282), np.float32(0.9701046), np.float32(0.9732617), np.float32(0.9675328), np.float32(0.9675878), np.float32(0.96868706), np.float32(0.9660193), np.float32(0.96501756), np.float32(0.96452236), np.float32(0.96592706), np.float32(0.9658419), np.float32(0.9627516), np.float32(0.95649505), np.float32(0.95811343), np.float32(0.95512784), np.float32(0.95792854), np.float32(0.95341724), np.float32(0.9365505), np.float32(0.92824155), np.float32(0.9114034), np.float32(0.8856379), np.float32(0.8815302), np.float32(0.8460233), np.float32(0.7761352), np.float32(0.7253369), np.float32(0.6870422), np.float32(0.68509376), np.float32(0.5208711), np.float32(0.41724378), np.float32(0.35398304), np.float32(0.36693048), np.float32(0.35290155), np.float32(0.37665412), np.float32(0.44181737), np.float32(0.3885204), np.float32(0.33957252), np.float32(0.2539844), np.float32(0.23597077), np.float32(0.21008448), np.float32(0.19166426), np.float32(0.20102093), np.float32(0.18758549), np.float32(0.17830901), np.float32(0.1597204), np.float32(0.16086033), np.float32(0.14146577), np.float32(0.12903987), np.float32(0.12494016), np.float32(0.13666566), np.float32(0.13814016), np.float32(0.13798128), np.float32(0.14590693), np.float32(0.15033835), np.float32(0.14838311), np.float32(0.13168386), np.float32(0.117257275), np.float32(0.10708615), np.float32(0.097892426), np.float32(0.09485157), np.float32(0.09014075), np.float32(0.09731303), np.float32(0.098168194), np.float32(0.08872143), np.float32(0.08101504), np.float32(0.08812542), np.float32(0.082829796), np.float32(0.09804649), np.float32(0.09929135), np.float32(0.09815065), np.float32(0.098810494), np.float32(0.098682046), np.float32(0.082604736), np.float32(0.06646341), np.float32(0.0575408), np.float32(0.053270966), np.float32(0.048844006), np.float32(0.04056968), np.float32(0.038720913), np.float32(0.04406162), np.float32(0.048106868), np.float32(0.04512759), np.float32(0.0424999), np.float32(0.039765764), np.float32(0.036876664), np.float32(0.035216782), np.float32(0.03571869), np.float32(0.035227567), np.float32(0.03450718), np.float32(0.032827463), np.float32(0.033456195), np.float32(0.032606017), np.float32(0.031173347), np.float32(0.027170353), np.float32(0.025994087), np.float32(0.028438523), np.float32(0.030922536), np.float32(0.03714839), np.float32(0.04203906), np.float32(0.04670814), np.float32(0.04875219), np.float32(0.056124743), np.float32(0.054300018), np.float32(0.04414061), np.float32(0.04396744), np.float32(0.04189047), np.float32(0.03885833), np.float32(0.037482962), np.float32(0.036887825), np.float32(0.03890296), np.float32(0.04029305), np.float32(0.04407809), np.float32(0.054865815), np.float32(0.05522722), np.float32(0.056834318), np.float32(0.045959666), np.float32(0.047224745), np.float32(0.048227523), np.float32(0.04386064), np.float32(0.038157023), np.float32(0.036705192), np.float32(0.034535095), np.float32(0.030150982), np.float32(0.031494673), np.float32(0.033367895), np.float32(0.031133004), np.float32(0.03449049), np.float32(0.037761137), np.float32(0.036163837), np.float32(0.03852409), np.float32(0.04013087), np.float32(0.039696213), np.float32(0.04133592), np.float32(0.04245641), np.float32(0.049571235), np.float32(0.052584875), np.float32(0.056955088), np.float32(0.062050294), np.float32(0.062708504), np.float32(0.06652615), np.float32(0.06273326), np.float32(0.06250781), np.float32(0.0667799), np.float32(0.075989805), np.float32(0.081720434), np.float32(0.07817649), np.float32(0.074367985), np.float32(0.07384517), np.float32(0.077065654), np.float32(0.072392665), np.float32(0.0703474), np.float32(0.065602005), np.float32(0.07585233), np.float32(0.08037327), np.float32(0.084788196), np.float32(0.10144099), np.float32(0.11012491), np.float32(0.13235003), np.float32(0.13251346), np.float32(0.13115633), np.float32(0.123608604), np.float32(0.111076616), np.float32(0.09355907), np.float32(0.084410205), np.float32(0.08003772), np.float32(0.074678), np.float32(0.07365192), np.float32(0.07041634), np.float32(0.07033722), np.float32(0.071840025), np.float32(0.07710763), np.float32(0.079108916), np.float32(0.0707352), np.float32(0.06824382), np.float32(0.0723672), np.float32(0.077651665), np.float32(0.06529845), np.float32(0.064463146), np.float32(0.07138355), np.float32(0.07270748), np.float32(0.06857707), np.float32(0.064787775), np.float32(0.059293445), np.float32(0.06230564), np.float32(0.074703276), np.float32(0.08266094), np.float32(0.086236015), np.float32(0.089465514), np.float32(0.10240694), np.float32(0.10866097), np.float32(0.104723044), np.float32(0.09716782), np.float32(0.08655173), np.float32(0.08059895), np.float32(0.07070336), np.float32(0.06683505), np.float32(0.06484918), np.float32(0.06795632), np.float32(0.06330539), np.float32(0.06132683), np.float32(0.06756338), np.float32(0.0711714), np.float32(0.071209855), np.float32(0.06717179), np.float32(0.06030464), np.float32(0.060231045), np.float32(0.06341103), np.float32(0.06387847), np.float32(0.061052915), np.float32(0.059685618), np.float32(0.062361132), np.float32(0.06548909), np.float32(0.061361615), np.float32(0.059926163), np.float32(0.06137388), np.float32(0.06735454), np.float32(0.07029922), np.float32(0.07468035), np.float32(0.08478599), np.float32(0.08674648), np.float32(0.087828845), np.float32(0.08382406), np.float32(0.08042662), np.float32(0.07716443), np.float32(0.0690887), np.float32(0.060722638), np.float32(0.054237776), np.float32(0.05393529), np.float32(0.048465054), np.float32(0.043291885), np.float32(0.042767454), np.float32(0.043631025), np.float32(0.04355624), np.float32(0.040990993), np.float32(0.046405364), np.float32(0.042882834), np.float32(0.048050184), np.float32(0.049389973), np.float32(0.0536162), np.float32(0.054349888), np.float32(0.055701025), np.float32(0.054349482), np.float32(0.055467557), np.float32(0.05850182), np.float32(0.057247456), np.float32(0.055949178), np.float32(0.059427466), np.float32(0.057829287), np.float32(0.05742132), np.float32(0.055831045), np.float32(0.059298195), np.float32(0.05911445), np.float32(0.064235695), np.float32(0.08197507), np.float32(0.0969119), np.float32(0.09314423), np.float32(0.09905147), np.float32(0.10826991), np.float32(0.10578552), np.float32(0.10503537), np.float32(0.10472035), np.float32(0.10190538), np.float32(0.1021328), np.float32(0.08437067), np.float32(0.06377401), np.float32(0.06314576), np.float32(0.057296876), np.float32(0.048983008), np.float32(0.060722455), np.float32(0.06409871), np.float32(0.06443603), np.float32(0.07942669), np.float32(0.09047916), np.float32(0.10265341), np.float32(0.11395417), np.float32(0.13467608), np.float32(0.14769799), np.float32(0.14341542), np.float32(0.13523386), np.float32(0.15223269), np.float32(0.15836214), np.float32(0.15737186), np.float32(0.16344067), np.float32(0.17874594), np.float32(0.20468152), np.float32(0.23045821), np.float32(0.24823713), np.float32(0.27546746), np.float32(0.33525637), np.float32(0.33388), np.float32(0.38113475), np.float32(0.42657584), np.float32(0.38690743), np.float32(0.37201035), np.float32(0.3611106), np.float32(0.26326102), np.float32(0.2303745), np.float32(0.23275697), np.float32(0.18834993), np.float32(0.16122335), np.float32(0.14856252), np.float32(0.14305554), np.float32(0.10326695), np.float32(0.08063601), np.float32(0.079255216), np.float32(0.07653494), np.float32(0.06543708), np.float32(0.065641165), np.float32(0.06318889), np.float32(0.06170342), np.float32(0.057497617), np.float32(0.055513814), np.float32(0.05336263), np.float32(0.04844699), np.float32(0.04921283), np.float32(0.048581406), np.float32(0.052345198), np.float32(0.05471467), np.float32(0.05764989), np.float32(0.056598563), np.float32(0.06028993), np.float32(0.061240427), np.float32(0.06368734), np.float32(0.06317026), np.float32(0.059259553), np.float32(0.05949312), np.float32(0.05741994), np.float32(0.059128918), np.float32(0.055339847), np.float32(0.05603864), np.float32(0.056252394), np.float32(0.0523389), np.float32(0.0502973), np.float32(0.053835373), np.float32(0.05712442), np.float32(0.052908063), np.float32(0.04675295), np.float32(0.050660647), np.float32(0.042425096), np.float32(0.037883196), np.float32(0.040796444), np.float32(0.040483832), np.float32(0.04079176), np.float32(0.043985564), np.float32(0.04962893), np.float32(0.046737384), np.float32(0.05529131), np.float32(0.06653848), np.float32(0.07494746), np.float32(0.08734934), np.float32(0.10777817), np.float32(0.1318954), np.float32(0.14981952), np.float32(0.16915208), np.float32(0.17831132), np.float32(0.22368626), np.float32(0.29094929), np.float32(0.28805307), np.float32(0.29249176), np.float32(0.32700327), np.float32(0.35053685), np.float32(0.32628077), np.float32(0.3646387), np.float32(0.4194904), np.float32(0.45366624), np.float32(0.4590072), np.float32(0.46971598), np.float32(0.48677707), np.float32(0.4843795), np.float32(0.5265344), np.float32(0.5005492), np.float32(0.42486683), np.float32(0.38864058), np.float32(0.3207807), np.float32(0.26433527), np.float32(0.25612646), np.float32(0.25348294), np.float32(0.23290546), np.float32(0.188706), np.float32(0.1761976), np.float32(0.17473191), np.float32(0.14643884), np.float32(0.13547847), np.float32(0.12324913), np.float32(0.10015434), np.float32(0.11505256), np.float32(0.110304095), np.float32(0.113434225), np.float32(0.1051968), np.float32(0.09160029), np.float32(0.08755864), np.float32(0.08935007), np.float32(0.08212166), np.float32(0.07865133), np.float32(0.07682165), np.float32(0.0790331), np.float32(0.074515484), np.float32(0.07197539), np.float32(0.082515776), np.float32(0.09318844), np.float32(0.096728876), np.float32(0.09348218), np.float32(0.103976235), np.float32(0.09867072), np.float32(0.10035992), np.float32(0.106794536), np.float32(0.11691536), np.float32(0.117614634), np.float32(0.101263575), np.float32(0.09060752), np.float32(0.08226642), np.float32(0.0737222), np.float32(0.066482194), np.float32(0.06497661), np.float32(0.06684416), np.float32(0.05933488), np.float32(0.0630003), np.float32(0.0728065), np.float32(0.07734677), np.float32(0.079298496), np.float32(0.07689268), np.float32(0.08808875), np.float32(0.0873074), np.float32(0.075747795), np.float32(0.082996994), np.float32(0.08278568), np.float32(0.065110244), np.float32(0.05606075), np.float32(0.061402116), np.float32(0.057765838), np.float32(0.049286302), np.float32(0.04686097), np.float32(0.05023174), np.float32(0.04518696), np.float32(0.042735614), np.float32(0.04863318), np.float32(0.0540764), np.float32(0.05243333), np.float32(0.056944598), np.float32(0.06562582), np.float32(0.068151064), np.float32(0.06628262), np.float32(0.06848653), np.float32(0.073993236), np.float32(0.07938186), np.float32(0.07173846), np.float32(0.09053719), np.float32(0.10175956), np.float32(0.102518916), np.float32(0.11750734), np.float32(0.12661354), np.float32(0.12665847), np.float32(0.12116729), np.float32(0.13260311), np.float32(0.13694242), np.float32(0.13632546), np.float32(0.14632267), np.float32(0.14663994), np.float32(0.15339096), np.float32(0.13652119), np.float32(0.13483176), np.float32(0.12750004), np.float32(0.112845756), np.float32(0.095387965), np.float32(0.08037047), np.float32(0.070384316), np.float32(0.07107825), np.float32(0.063896835), np.float32(0.05950792), np.float32(0.061914153), np.float32(0.056913253), np.float32(0.055449173), np.float32(0.050531484), np.float32(0.04806855), np.float32(0.05058201), np.float32(0.04812148), np.float32(0.04740524), np.float32(0.05033523), np.float32(0.050976828), np.float32(0.050175447), np.float32(0.05012127), np.float32(0.05364417), np.float32(0.05170474), np.float32(0.05590168), np.float32(0.059824497), np.float32(0.061214115), np.float32(0.059023496), np.float32(0.06549285), np.float32(0.07885511), np.float32(0.088031925), np.float32(0.08524431), np.float32(0.08799338), np.float32(0.10883909), np.float32(0.109336674), np.float32(0.10276355), np.float32(0.12761694), np.float32(0.14043407), np.float32(0.14343253), np.float32(0.14555597), np.float32(0.16273725), np.float32(0.16702121), np.float32(0.17436881), np.float32(0.19950737), np.float32(0.23535535), np.float32(0.231282), np.float32(0.2779052), np.float32(0.3206982), np.float32(0.2968058), np.float32(0.32959324), np.float32(0.338304), np.float32(0.39264083), np.float32(0.4144286), np.float32(0.43760958), np.float32(0.498984), np.float32(0.50200856), np.float32(0.6044611), np.float32(0.64192474), np.float32(0.68897897), np.float32(0.7958853), np.float32(0.8163238), np.float32(0.77815837), np.float32(0.8253866), np.float32(0.82254964), np.float32(0.85751736), np.float32(0.91888833), np.float32(0.8857879), np.float32(0.8827165), np.float32(0.87132585), np.float32(0.8755953), np.float32(0.8234425), np.float32(0.6994672), np.float32(0.66449225), np.float32(0.56412685), np.float32(0.5240815), np.float32(0.4487512), np.float32(0.41396442), np.float32(0.357583), np.float32(0.31875503), np.float32(0.33972758), np.float32(0.25365695), np.float32(0.24298418), np.float32(0.26297712), np.float32(0.24274112), np.float32(0.20543456), np.float32(0.21079281), np.float32(0.20910946), np.float32(0.20087332), np.float32(0.19407894), np.float32(0.22219191), np.float32(0.2438685), np.float32(0.30021238), np.float32(0.29328993), np.float32(0.3205802), np.float32(0.36819857), np.float32(0.3945448), np.float32(0.4159684), np.float32(0.4615271), np.float32(0.67982304), np.float32(0.7171198), np.float32(0.69252616), np.float32(0.7909933), np.float32(0.8307133), np.float32(0.85817456), np.float32(0.8455469), np.float32(0.8610697), np.float32(0.8259216), np.float32(0.7740808), np.float32(0.7949592), np.float32(0.78034025), np.float32(0.78294635), np.float32(0.7492311), np.float32(0.67261326), np.float32(0.6157201), np.float32(0.5874751), np.float32(0.5825434), np.float32(0.55090696), np.float32(0.51362854), np.float32(0.49279356), np.float32(0.41159996), np.float32(0.3671412), np.float32(0.35513186), np.float32(0.31267887), np.float32(0.24085976), np.float32(0.23010992), np.float32(0.20550518), np.float32(0.16543052), np.float32(0.13825452), np.float32(0.13462774), np.float32(0.11650241), np.float32(0.11526547), np.float32(0.115499035), np.float32(0.12869978), np.float32(0.119978845), np.float32(0.12653425), np.float32(0.13416637), np.float32(0.12658565), np.float32(0.14289895), np.float32(0.1588093), np.float32(0.16509424), np.float32(0.16616228), np.float32(0.19144915), np.float32(0.19037299), np.float32(0.2272724), np.float32(0.21345554), np.float32(0.19555147), np.float32(0.22617523), np.float32(0.2365833), np.float32(0.22404715), np.float32(0.21482916), np.float32(0.2266284), np.float32(0.22277337), np.float32(0.17970347), np.float32(0.18705574), np.float32(0.18358125), np.float32(0.16703495), np.float32(0.15809901), np.float32(0.16187368), np.float32(0.1429361), np.float32(0.12871818), np.float32(0.11320239), np.float32(0.12564853), np.float32(0.09212281), np.float32(0.09798681), np.float32(0.092388265), np.float32(0.072092965), np.float32(0.058628324), np.float32(0.05709578), np.float32(0.0491119), np.float32(0.041909717), np.float32(0.034595765), np.float32(0.032295313), np.float32(0.031339902), np.float32(0.033270273), np.float32(0.03956693), np.float32(0.048382156), np.float32(0.056882385), np.float32(0.07449691), np.float32(0.07807016), np.float32(0.113937184), np.float32(0.14667353), np.float32(0.14957456), np.float32(0.15042217), np.float32(0.1598635), np.float32(0.15519916), np.float32(0.14421934), np.float32(0.13704179), np.float32(0.13880594), np.float32(0.16603251), np.float32(0.16727738), np.float32(0.16562414), np.float32(0.15828162), np.float32(0.16871211), np.float32(0.17059973), np.float32(0.16435745), np.float32(0.17905036), np.float32(0.17450958), np.float32(0.16325326), np.float32(0.14746913), np.float32(0.13164897), np.float32(0.12617643), np.float32(0.119033515), np.float32(0.12080455), np.float32(0.13693875), np.float32(0.1373301), np.float32(0.17834164), np.float32(0.18289082), np.float32(0.1723121), np.float32(0.19969971), np.float32(0.24611872), np.float32(0.25775266), np.float32(0.31472087), np.float32(0.28384247), np.float32(0.2913897), np.float32(0.34742913), np.float32(0.45268726), np.float32(0.47610757), np.float32(0.647419), np.float32(0.65730643), np.float32(0.6542517), np.float32(0.6951971), np.float32(0.5812879), np.float32(0.59030175), np.float32(0.49146986), np.float32(0.5042202), np.float32(0.49670485), np.float32(0.47568232), np.float32(0.49915612), np.float32(0.4402513), np.float32(0.35990763), np.float32(0.42369357), np.float32(0.519246), np.float32(0.2970729), np.float32(0.25739303), np.float32(0.3100054), np.float32(0.47952616), np.float32(0.45285362), np.float32(0.6234493), np.float32(0.8414784), np.float32(0.87570065), np.float32(0.89315206), np.float32(0.90431327), np.float32(0.8850367), np.float32(0.90471834), np.float32(0.9095194), np.float32(0.90745145), np.float32(0.9046435), np.float32(0.897593), np.float32(0.89815205), np.float32(0.8912751), np.float32(0.84268403), np.float32(0.7102515), np.float32(0.7215466), np.float32(0.6777199), np.float32(0.67211634), np.float32(0.71993184), np.float32(0.71216965), np.float32(0.59551), np.float32(0.58934623), np.float32(0.52036005), np.float32(0.4592738), np.float32(0.36182564), np.float32(0.30008796), np.float32(0.24873114), np.float32(0.23060387), np.float32(0.25827318), np.float32(0.25020006), np.float32(0.2647947), np.float32(0.25314328), np.float32(0.22174847), np.float32(0.17160326), np.float32(0.13695447), np.float32(0.10453302), np.float32(0.094740644), np.float32(0.07957459), np.float32(0.0703211), np.float32(0.06304344), np.float32(0.054241683), np.float32(0.05096186), np.float32(0.049632158), np.float32(0.051572144), np.float32(0.047681246), np.float32(0.04361982), np.float32(0.04249702), np.float32(0.03734849), np.float32(0.033033703), np.float32(0.028916933), np.float32(0.02852112), np.float32(0.028210377), np.float32(0.024666095), np.float32(0.02277232), np.float32(0.0229943), np.float32(0.021115566), np.float32(0.018805496), np.float32(0.022798955), np.float32(0.024414452), np.float32(0.029356072), np.float32(0.035005227), np.float32(0.040855028), np.float32(0.0463302), np.float32(0.053149223), np.float32(0.054525677), np.float32(0.051737268), np.float32(0.047587547), np.float32(0.04284327), np.float32(0.041885253), np.float32(0.041998398), np.float32(0.036140677), np.float32(0.032559622), np.float32(0.030753767), np.float32(0.030945737), np.float32(0.031447396), np.float32(0.031841286), np.float32(0.034444112), np.float32(0.037266355), np.float32(0.034536116), np.float32(0.037847243), np.float32(0.037431557), np.float32(0.035294656), np.float32(0.03281779), np.float32(0.027957106), np.float32(0.023128388), np.float32(0.020243773), np.float32(0.018317051), np.float32(0.016366154), np.float32(0.016562067), np.float32(0.017711718), np.float32(0.017425543), np.float32(0.017551862), np.float32(0.020496579), np.float32(0.021756625), np.float32(0.023674697), np.float32(0.026071647), np.float32(0.032653917), np.float32(0.04031673), np.float32(0.04921263), np.float32(0.054132625), np.float32(0.060453244), np.float32(0.065187335), np.float32(0.06276054), np.float32(0.06610853), np.float32(0.06840472), np.float32(0.06354547), np.float32(0.0562063), np.float32(0.055332504), np.float32(0.059839368), np.float32(0.065734856), np.float32(0.064254366), np.float32(0.061900463), np.float32(0.06583822), np.float32(0.071766295), np.float32(0.075096376), np.float32(0.08472523), np.float32(0.09506514), np.float32(0.08860452), np.float32(0.082874745), np.float32(0.07942015), np.float32(0.07056898), np.float32(0.061847873), np.float32(0.057983946), np.float32(0.05257542), np.float32(0.055617224), np.float32(0.054125708), np.float32(0.054508805), np.float32(0.05221029), np.float32(0.04458486), np.float32(0.03443941), np.float32(0.03771293), np.float32(0.040107034), np.float32(0.036280062), np.float32(0.034446508), np.float32(0.040185787), np.float32(0.04214155), np.float32(0.03942694), np.float32(0.03869798), np.float32(0.039176524), np.float32(0.036620673), np.float32(0.03704779), np.float32(0.037896477), np.float32(0.03834137), np.float32(0.039287284), np.float32(0.040934496), np.float32(0.04685786), np.float32(0.050372105), np.float32(0.047551177), np.float32(0.047727138), np.float32(0.04583243), np.float32(0.039612774), np.float32(0.04153564), np.float32(0.045403995), np.float32(0.045678604), np.float32(0.04214234), np.float32(0.042395417), np.float32(0.043936804), np.float32(0.04642051), np.float32(0.0448318), np.float32(0.04639233), np.float32(0.04704396), np.float32(0.046944924), np.float32(0.042161018), np.float32(0.043690585), np.float32(0.045458846), np.float32(0.041906156), np.float32(0.038850203), np.float32(0.035111263), np.float32(0.03082756), np.float32(0.026361717), np.float32(0.02553446), np.float32(0.025706712), np.float32(0.025568997), np.float32(0.025050832), np.float32(0.02954454), np.float32(0.030091936), np.float32(0.031130474), np.float32(0.035544187), np.float32(0.03995114), np.float32(0.04177203), np.float32(0.04424194), np.float32(0.045546666), np.float32(0.042883165), np.float32(0.03933262), np.float32(0.047067408), np.float32(0.04748448), np.float32(0.046844926), np.float32(0.052107163), np.float32(0.057017338), np.float32(0.05970013), np.float32(0.0569229), np.float32(0.06238351), np.float32(0.07034779), np.float32(0.07968048), np.float32(0.09136597), np.float32(0.098031186), np.float32(0.10609725), np.float32(0.1165589), np.float32(0.113713294), np.float32(0.13061965), np.float32(0.13419291), np.float32(0.14770609), np.float32(0.21075244), np.float32(0.22892953), np.float32(0.24685189), np.float32(0.27249336), np.float32(0.32124463), np.float32(0.39806983), np.float32(0.4472388), np.float32(0.48241422), np.float32(0.5211894), np.float32(0.51646376), np.float32(0.52981895), np.float32(0.52125067), np.float32(0.5281423), np.float32(0.5665753), np.float32(0.547495), np.float32(0.5045724), np.float32(0.49717587), np.float32(0.46491072), np.float32(0.4174092), np.float32(0.36231035), np.float32(0.24659093), np.float32(0.20041376), np.float32(0.15301861), np.float32(0.12061835), np.float32(0.07668873), np.float32(0.059135966), np.float32(0.05175601), np.float32(0.043875214), np.float32(0.036536362), np.float32(0.03494446), np.float32(0.031695757), np.float32(0.036177285), np.float32(0.03840968), np.float32(0.043887395), np.float32(0.045357857), np.float32(0.038787), np.float32(0.03852884), np.float32(0.036651246), np.float32(0.036375295), np.float32(0.035205834), np.float32(0.042434838), np.float32(0.041779663), np.float32(0.046376213), np.float32(0.053780176), np.float32(0.059530478), np.float32(0.06343009), np.float32(0.07150653), np.float32(0.07821155), np.float32(0.0827947), np.float32(0.09751895), np.float32(0.09901197), np.float32(0.097767964), np.float32(0.11636087), np.float32(0.1133006), np.float32(0.104545645), np.float32(0.088672906), np.float32(0.07927606), np.float32(0.06976088), np.float32(0.0645497), np.float32(0.06772836), np.float32(0.06666021), np.float32(0.063318856), np.float32(0.060903978), np.float32(0.06082219), np.float32(0.046730597), np.float32(0.046856787), np.float32(0.04209278), np.float32(0.037403423), np.float32(0.030569952), np.float32(0.030063879), np.float32(0.028579768), np.float32(0.027757013), np.float32(0.02793236), np.float32(0.024937605), np.float32(0.025914213), np.float32(0.030200647), np.float32(0.035565335), np.float32(0.038554296), np.float32(0.040396895), np.float32(0.04464059), np.float32(0.048302107), np.float32(0.048685946), np.float32(0.046905268), np.float32(0.0495531), np.float32(0.05401242), np.float32(0.055005882), np.float32(0.05341077), np.float32(0.056233574), np.float32(0.06259475), np.float32(0.06328209), np.float32(0.06204882), np.float32(0.066399805), np.float32(0.07006352), np.float32(0.06856269), np.float32(0.07264812), np.float32(0.083617754), np.float32(0.0909879), np.float32(0.09887659), np.float32(0.10915997), np.float32(0.10700777), np.float32(0.10863213), np.float32(0.12294755), np.float32(0.13041326), np.float32(0.13025635), np.float32(0.12407167), np.float32(0.12169249), np.float32(0.12605403), np.float32(0.11972041), np.float32(0.117258064), np.float32(0.115393385), np.float32(0.11452072), np.float32(0.10796256), np.float32(0.09417838), np.float32(0.09844659), np.float32(0.09761683), np.float32(0.08586356), np.float32(0.08001021), np.float32(0.07119251), np.float32(0.06408862), np.float32(0.055200703), np.float32(0.042969402), np.float32(0.035863064), np.float32(0.039027374), np.float32(0.037346914), np.float32(0.037374243), np.float32(0.03436743), np.float32(0.03294267), np.float32(0.028089214), np.float32(0.027941963), np.float32(0.0318028), np.float32(0.035682213), np.float32(0.03497641), np.float32(0.03437661), np.float32(0.034178104), np.float32(0.036420617), np.float32(0.035376478), np.float32(0.034091488), np.float32(0.03577316), np.float32(0.037021466), np.float32(0.03617203), np.float32(0.041665133), np.float32(0.046516873), np.float32(0.04711735), np.float32(0.04525879), np.float32(0.05871027), np.float32(0.058331512), np.float32(0.05581638), np.float32(0.061330914), np.float32(0.06895743), np.float32(0.07695831), np.float32(0.074896224), np.float32(0.082234055), np.float32(0.090338185), np.float32(0.08828019), np.float32(0.089800075), np.float32(0.09169443), np.float32(0.10119459), np.float32(0.09794299), np.float32(0.10194399), np.float32(0.10663813), np.float32(0.11638236), np.float32(0.11073183), np.float32(0.10385942), np.float32(0.122426555), np.float32(0.11958233), np.float32(0.111866534), np.float32(0.12094394), np.float32(0.117191255), np.float32(0.12412153), np.float32(0.11362059), np.float32(0.11519606), np.float32(0.10780101), np.float32(0.08653458), np.float32(0.06664178), np.float32(0.06794848), np.float32(0.06543597), np.float32(0.056369774), np.float32(0.05644296), np.float32(0.059045), np.float32(0.05844105), np.float32(0.044635817), np.float32(0.044214725), np.float32(0.04063571), np.float32(0.03884027), np.float32(0.03508292), np.float32(0.029499682), np.float32(0.02640184), np.float32(0.023925055), np.float32(0.02380712), np.float32(0.023648094), np.float32(0.031863283), np.float32(0.030698722), np.float32(0.0388372), np.float32(0.043992773), np.float32(0.05498907), np.float32(0.058246966), np.float32(0.05874919), np.float32(0.060222507), np.float32(0.07066917), np.float32(0.06909561), np.float32(0.07133699), np.float32(0.07257599), np.float32(0.069800295), np.float32(0.069044486), np.float32(0.07235995), np.float32(0.062486727), np.float32(0.05689292), np.float32(0.060645193), np.float32(0.049967535), np.float32(0.049995724), np.float32(0.045899514), np.float32(0.04201151), np.float32(0.037214406), np.float32(0.03766156), np.float32(0.0324222), np.float32(0.029704107), np.float32(0.028751347), np.float32(0.030285463), np.float32(0.032620993), np.float32(0.03085887), np.float32(0.02991309), np.float32(0.02588569), np.float32(0.024577476), np.float32(0.027144616), np.float32(0.028601065), np.float32(0.026021838), np.float32(0.02688461), np.float32(0.030079225), np.float32(0.03357595), np.float32(0.03055129), np.float32(0.031074679), np.float32(0.032758027), np.float32(0.031452324), np.float32(0.031446233), np.float32(0.03395291), np.float32(0.029834837), np.float32(0.030800948), np.float32(0.032678463), np.float32(0.031619955), np.float32(0.031176034), np.float32(0.03646596), np.float32(0.04000692), np.float32(0.038365647), np.float32(0.039505906), np.float32(0.0466907), np.float32(0.04808828), np.float32(0.05345092), np.float32(0.0614161), np.float32(0.07045836), np.float32(0.07553078), np.float32(0.07492158), np.float32(0.084167555), np.float32(0.083539054), np.float32(0.080817044), np.float32(0.07936028), np.float32(0.08424021), np.float32(0.07775297), np.float32(0.08315169), np.float32(0.09406362), np.float32(0.092196316), np.float32(0.09152822), np.float32(0.09626324), np.float32(0.09488263), np.float32(0.10739343), np.float32(0.11143877), np.float32(0.10823007), np.float32(0.109276384), np.float32(0.108530015), np.float32(0.10252712), np.float32(0.09086071), np.float32(0.0807822), np.float32(0.07051258), np.float32(0.07454623), np.float32(0.069126256), np.float32(0.06695176), np.float32(0.06256954), np.float32(0.065606974), np.float32(0.07551603), np.float32(0.07251535), np.float32(0.07549795), np.float32(0.086679086), np.float32(0.08973295), np.float32(0.074371494), np.float32(0.08008964), np.float32(0.081703275), np.float32(0.0779937), np.float32(0.081857234), np.float32(0.08772647), np.float32(0.08804923), np.float32(0.086501665), np.float32(0.088140965), np.float32(0.083787926), np.float32(0.08913175), np.float32(0.10679821), np.float32(0.1328912), np.float32(0.1436554), np.float32(0.16220203), np.float32(0.22008109), np.float32(0.26849756), np.float32(0.28318438), np.float32(0.29113504), np.float32(0.28667894), np.float32(0.28736874), np.float32(0.28833422), np.float32(0.3212198), np.float32(0.31807294), np.float32(0.413877), np.float32(0.41808242), np.float32(0.45949224), np.float32(0.498883), np.float32(0.5071715), np.float32(0.52465665), np.float32(0.5751458), np.float32(0.57296205), np.float32(0.5416918), np.float32(0.5339016), np.float32(0.5372052), np.float32(0.50299543), np.float32(0.50632226), np.float32(0.47736028), np.float32(0.41613403), np.float32(0.36189654), np.float32(0.32150388), np.float32(0.205085), np.float32(0.14717378), np.float32(0.13379441), np.float32(0.12121523), np.float32(0.12240182), np.float32(0.11641747), np.float32(0.12617396), np.float32(0.1101461), np.float32(0.09305358), np.float32(0.09842685), np.float32(0.09391174), np.float32(0.08569809), np.float32(0.07510362), np.float32(0.07603239), np.float32(0.07303024), np.float32(0.073433325), np.float32(0.07451949), np.float32(0.07635206), np.float32(0.07894469), np.float32(0.08315411), np.float32(0.09120536), np.float32(0.09981107), np.float32(0.10765643), np.float32(0.11799879), np.float32(0.13605054), np.float32(0.12212089), np.float32(0.1213982), np.float32(0.110115446), np.float32(0.10135142), np.float32(0.10396449), np.float32(0.104652), np.float32(0.10069053), np.float32(0.10584133), np.float32(0.09153566), np.float32(0.098247334), np.float32(0.09904202), np.float32(0.10843264), np.float32(0.11913175), np.float32(0.12584369), np.float32(0.11577426), np.float32(0.118604206), np.float32(0.10986236), np.float32(0.100148946), np.float32(0.09635325), np.float32(0.089106105), np.float32(0.0800554), np.float32(0.07765497), np.float32(0.07160568), np.float32(0.072665215), np.float32(0.08969034), np.float32(0.097014844), np.float32(0.09217988), np.float32(0.08982816), np.float32(0.07126475), np.float32(0.070958264), np.float32(0.06984641), np.float32(0.07343987), np.float32(0.0833348), np.float32(0.08952826), np.float32(0.112506), np.float32(0.123580515), np.float32(0.14179713), np.float32(0.14569877), np.float32(0.14358532), np.float32(0.13904712), np.float32(0.1315591), np.float32(0.13176316), np.float32(0.13384919), np.float32(0.12931944), np.float32(0.12699808), np.float32(0.111665584), np.float32(0.1082431), np.float32(0.107281625), np.float32(0.078140795), np.float32(0.074758105), np.float32(0.07362438), np.float32(0.063319236), np.float32(0.061779555), np.float32(0.068264514), np.float32(0.07803697), np.float32(0.08436925), np.float32(0.094609305), np.float32(0.09393753), np.float32(0.07311103), np.float32(0.06303675), np.float32(0.059144747), np.float32(0.051235646), np.float32(0.04569672), np.float32(0.050920412), np.float32(0.05606291), np.float32(0.05668495), np.float32(0.057206742), np.float32(0.06337042), np.float32(0.06886592), np.float32(0.06894087), np.float32(0.07362079), np.float32(0.07225186), np.float32(0.06937478), np.float32(0.0626346), np.float32(0.06338301), np.float32(0.057645734), np.float32(0.053669322), np.float32(0.05068985), np.float32(0.04561368), np.float32(0.04249468), np.float32(0.038546547), np.float32(0.041597158), np.float32(0.045753635), np.float32(0.04507251), np.float32(0.047238562), np.float32(0.05202937), np.float32(0.06045997), np.float32(0.065754265), np.float32(0.066633426), np.float32(0.07208299), np.float32(0.07571371), np.float32(0.07664384), np.float32(0.07725116), np.float32(0.082224235), np.float32(0.07754194), np.float32(0.07385162), np.float32(0.06868216), np.float32(0.07199096), np.float32(0.07778775), np.float32(0.07539256), np.float32(0.073101066), np.float32(0.077834405), np.float32(0.09425524), np.float32(0.09376143), np.float32(0.09937195), np.float32(0.09343772), np.float32(0.09537285), np.float32(0.09642531), np.float32(0.09729638), np.float32(0.09667691), np.float32(0.09150597), np.float32(0.073265165), np.float32(0.06406332), np.float32(0.06545854), np.float32(0.055448983), np.float32(0.045190476), np.float32(0.04531695), np.float32(0.042803258), np.float32(0.038142964), np.float32(0.039026085), np.float32(0.043515205), np.float32(0.04319953), np.float32(0.046102937), np.float32(0.051968936), np.float32(0.057223063), np.float32(0.06581907), np.float32(0.07332465), np.float32(0.0879056), np.float32(0.09776118), np.float32(0.09542324), np.float32(0.092037424), np.float32(0.08755445), np.float32(0.07455821), np.float32(0.06395179), np.float32(0.0678628), np.float32(0.07593736), np.float32(0.07625535), np.float32(0.077723466), np.float32(0.08279897), np.float32(0.087529026), np.float32(0.08307126), np.float32(0.081503026), np.float32(0.08320051), np.float32(0.08449509), np.float32(0.08114097), np.float32(0.08464898), np.float32(0.08534743), np.float32(0.08873751), np.float32(0.084792666), np.float32(0.07584399), np.float32(0.070944324), np.float32(0.06281148), np.float32(0.059041202), np.float32(0.05705221), np.float32(0.06283659), np.float32(0.072480984), np.float32(0.09196172), np.float32(0.119327545), np.float32(0.13769132), np.float32(0.14606524), np.float32(0.16484751), np.float32(0.19769801), np.float32(0.24616896), np.float32(0.3209565), np.float32(0.37435782), np.float32(0.43593258), np.float32(0.49228942), np.float32(0.5172825), np.float32(0.53793293), np.float32(0.54531056), np.float32(0.5013356), np.float32(0.5067125), np.float32(0.49560845), np.float32(0.6982597), np.float32(0.5332256), np.float32(0.53532606), np.float32(0.57994473), np.float32(0.70967764), np.float32(0.7930036), np.float32(0.72431874), np.float32(0.6883867), np.float32(0.603622), np.float32(0.5343769), np.float32(0.49416617), np.float32(0.4569133), np.float32(0.4125016), np.float32(0.34301156), np.float32(0.2590849), np.float32(0.2448022), np.float32(0.19498156), np.float32(0.15284917), np.float32(0.120064266), np.float32(0.11853907), np.float32(0.1050119), np.float32(0.09772896), np.float32(0.10298407), np.float32(0.10241632), np.float32(0.099396944), np.float32(0.10403936), np.float32(0.120300226), np.float32(0.13343336), np.float32(0.1325629), np.float32(0.14962879), np.float32(0.18672791), np.float32(0.17514424), np.float32(0.19611709), np.float32(0.20775762), np.float32(0.25638166), np.float32(0.22861204), np.float32(0.19736528), np.float32(0.23715954), np.float32(0.28032354), np.float32(0.29466164), np.float32(0.276952), np.float32(0.31768283), np.float32(0.33370048), np.float32(0.29881188), np.float32(0.2651086), np.float32(0.24740818), np.float32(0.24647683), np.float32(0.24384417), np.float32(0.22418207), np.float32(0.17022176), np.float32(0.14433284), np.float32(0.111946344), np.float32(0.10099723), np.float32(0.092836775), np.float32(0.07762102), np.float32(0.06835698), np.float32(0.064513385), np.float32(0.059752904), np.float32(0.055503577), np.float32(0.06001986), np.float32(0.06260047), np.float32(0.061051466), np.float32(0.061041314), np.float32(0.05621337), np.float32(0.05464519), np.float32(0.05585641), np.float32(0.04985784), np.float32(0.05038007), np.float32(0.04901399), np.float32(0.041596778), np.float32(0.038506016), np.float32(0.040654346), np.float32(0.039428126), np.float32(0.035042793), np.float32(0.03918591), np.float32(0.049854476), np.float32(0.06477603), np.float32(0.078110605), np.float32(0.0853941), np.float32(0.09658205), np.float32(0.09717865), np.float32(0.098927036), np.float32(0.0923382), np.float32(0.083805025), np.float32(0.07846823), np.float32(0.07528852), np.float32(0.07550555), np.float32(0.07145089), np.float32(0.06506685), np.float32(0.07423946), np.float32(0.07308529), np.float32(0.06298429), np.float32(0.065613985), np.float32(0.07975123), np.float32(0.08688697), np.float32(0.087800585), np.float32(0.10108242), np.float32(0.10587796), np.float32(0.10300753), np.float32(0.102964215), np.float32(0.092082754), np.float32(0.08398109), np.float32(0.08337295), np.float32(0.087799184), np.float32(0.09106925), np.float32(0.08373792), np.float32(0.090796016), np.float32(0.094547935), np.float32(0.09317527), np.float32(0.09278081), np.float32(0.10066444), np.float32(0.1033021), np.float32(0.10155836), np.float32(0.10918149), np.float32(0.110059716), np.float32(0.12095572), np.float32(0.14228275), np.float32(0.13295281), np.float32(0.13305789), np.float32(0.22049224), np.float32(0.1266801), np.float32(0.1289143), np.float32(0.115408905), np.float32(0.11528808), np.float32(0.12274717)], 'MLLTAYFVLVGLIALWAVLEFSACHSKPSTSSNAVGNPAFRQFQYDFYRTYFPALAADWLQGPYLYKLYQHYHFLEGQIAIIYVCGFGASVFAGLVSAPLTSRLGRRKSCILFCLLLSASYLCKLSQEYFVLITGRVLGGFSSSLLFSSFEAWYTHEHAEQHDFPAEWLPHTFTRAAAWNGGIAIAAGVIANACAEWLGLGPASPSVLAVPLLVLSVALVIREWDENYGQTSSFRRVCGDGLRCLLRDRRVLLLGTIQALFESVVYIFIFLWTPVLDPHNTPLGIAFSSFMAASAAGSSLYRLATSKKYHLQPMHVLCLSILMVFFSLFMLTFSTAPGQEHPTESLLAFLLIELACGLYFPAMGFLRCRLIPEKEQIGVLNWFRVPLNLLAGLGLLVLHDSDYQSGTRNMFSLCAITMLLALLCVVSLFTMVRNDSELRLPTSETEPNGTEQ': [np.float32(0.66707706), np.float32(0.4594855), np.float32(0.47786874), np.float32(0.538261), np.float32(0.4718737), np.float32(0.47836703), np.float32(0.40120772), np.float32(0.37006098), np.float32(0.38844585), np.float32(0.3677336), np.float32(0.37169304), np.float32(0.37122223), np.float32(0.32787633), np.float32(0.30663875), np.float32(0.25197586), np.float32(0.23222937), np.float32(0.26569438), np.float32(0.27093878), np.float32(0.30355677), np.float32(0.37710384), np.float32(0.37535447), np.float32(0.3757321), np.float32(0.4023188), np.float32(0.44551116), np.float32(0.44843125), np.float32(0.5300012), np.float32(0.5726151), np.float32(0.566062), np.float32(0.48042965), np.float32(0.45427462), np.float32(0.43280396), np.float32(0.3982278), np.float32(0.41796985), np.float32(0.4670531), np.float32(0.5037026), np.float32(0.49996912), np.float32(0.49897084), np.float32(0.5154726), np.float32(0.5292748), np.float32(0.49968418), np.float32(0.43876585), np.float32(0.37163547), np.float32(0.32265612), np.float32(0.24384417), np.float32(0.24384417), np.float32(0.20111516), np.float32(0.13874428), np.float32(0.10702917), np.float32(0.090530105), np.float32(0.07749758), np.float32(0.062221818), np.float32(0.06051259), np.float32(0.06314332), np.float32(0.051042706), np.float32(0.045802943), np.float32(0.045075294), np.float32(0.046133976), np.float32(0.04822019), np.float32(0.04727552), np.float32(0.059498575), np.float32(0.064199716), np.float32(0.069334984), np.float32(0.083979554), np.float32(0.088252716), np.float32(0.08854171), np.float32(0.09520807), np.float32(0.10992859), np.float32(0.111680046), np.float32(0.11137986), np.float32(0.10912781), np.float32(0.10375408), np.float32(0.09824602), np.float32(0.09651608), np.float32(0.08819382), np.float32(0.08007831), np.float32(0.07598415), np.float32(0.07413663), np.float32(0.07791991), np.float32(0.07132849), np.float32(0.06360484), np.float32(0.068560906), np.float32(0.060167655), np.float32(0.05355555), np.float32(0.05639421), np.float32(0.04780106), np.float32(0.038171683), np.float32(0.043727774), np.float32(0.04661175), np.float32(0.051660847), np.float32(0.04971125), np.float32(0.05892861), np.float32(0.07681382), np.float32(0.09247986), np.float32(0.08584811), np.float32(0.086377405), np.float32(0.09309846), np.float32(0.10438958), np.float32(0.08653098), np.float32(0.0898771), np.float32(0.09570262), np.float32(0.09700019), np.float32(0.11157927), np.float32(0.114877515), np.float32(0.11897706), np.float32(0.101666264), np.float32(0.11073965), np.float32(0.11386832), np.float32(0.11093956), np.float32(0.09021448), np.float32(0.09324989), np.float32(0.105694085), np.float32(0.09724441), np.float32(0.09516431), np.float32(0.084615014), np.float32(0.08292048), np.float32(0.080269456), np.float32(0.07952421), np.float32(0.076637276), np.float32(0.074217744), np.float32(0.064481005), np.float32(0.060265537), np.float32(0.06272476), np.float32(0.06657026), np.float32(0.06355758), np.float32(0.0675178), np.float32(0.06655821), np.float32(0.07716242), np.float32(0.06787832), np.float32(0.0655227), np.float32(0.06816763), np.float32(0.06773522), np.float32(0.066188395), np.float32(0.06254938), np.float32(0.07385712), np.float32(0.0728089), np.float32(0.067283265), np.float32(0.05280527), np.float32(0.05202108), np.float32(0.043979578), np.float32(0.041298307), np.float32(0.039861917), np.float32(0.03938981), np.float32(0.03991727), np.float32(0.04345925), np.float32(0.04790187), np.float32(0.049461327), np.float32(0.054695137), np.float32(0.056991097), np.float32(0.062070657), np.float32(0.06431202), np.float32(0.06978942), np.float32(0.08752049), np.float32(0.10763771), np.float32(0.12364659), np.float32(0.117200226), np.float32(0.14290841), np.float32(0.14500862), np.float32(0.13605653), np.float32(0.15686686), np.float32(0.18802902), np.float32(0.19943838), np.float32(0.21060564), np.float32(0.22485805), np.float32(0.22486335), np.float32(0.21023259), np.float32(0.20928426), np.float32(0.19898328), np.float32(0.2211365), np.float32(0.19376826), np.float32(0.14121982), np.float32(0.1295245), np.float32(0.11753918), np.float32(0.09664568), np.float32(0.086292475), np.float32(0.07883643), np.float32(0.08001371), np.float32(0.07330993), np.float32(0.065301016), np.float32(0.05645047), np.float32(0.050841734), np.float32(0.05256932), np.float32(0.053906158), np.float32(0.049592223), np.float32(0.04116353), np.float32(0.04175577), np.float32(0.047320094), np.float32(0.048694592), np.float32(0.0426653), np.float32(0.053769648), np.float32(0.055039983), np.float32(0.06542919), np.float32(0.06932894), np.float32(0.07312958), np.float32(0.07673939), np.float32(0.090613864), np.float32(0.09687328), np.float32(0.09477559), np.float32(0.09613488), np.float32(0.10055337), np.float32(0.10254606), np.float32(0.09830928), np.float32(0.09506191), np.float32(0.09553255), np.float32(0.10629769), np.float32(0.08590725), np.float32(0.087163426), np.float32(0.08369649), np.float32(0.07505862), np.float32(0.06305304), np.float32(0.064344175), np.float32(0.06175349), np.float32(0.053539604), np.float32(0.046598323), np.float32(0.0482408), np.float32(0.058821786), np.float32(0.0600592), np.float32(0.07524049), np.float32(0.08172698), np.float32(0.11212516), np.float32(0.118854165), np.float32(0.12954526), np.float32(0.12659957), np.float32(0.13029763), np.float32(0.14689073), np.float32(0.15474232), np.float32(0.14565758), np.float32(0.13715665), np.float32(0.12331427), np.float32(0.15129194), np.float32(0.15804651), np.float32(0.1641294), np.float32(0.18703571), np.float32(0.21590155), np.float32(0.24745898), np.float32(0.2518535), np.float32(0.26886475), np.float32(0.29063872), np.float32(0.28587604), np.float32(0.27586344), np.float32(0.2451948), np.float32(0.23440972), np.float32(0.19375806), np.float32(0.15842882), np.float32(0.13163981), np.float32(0.104862064), np.float32(0.098405674), np.float32(0.10519157), np.float32(0.09138523), np.float32(0.08836912), np.float32(0.09436743), np.float32(0.08847195), np.float32(0.07666473), np.float32(0.07286984), np.float32(0.07152449), np.float32(0.068866335), np.float32(0.06554885), np.float32(0.06855646), np.float32(0.07072951), np.float32(0.066337176), np.float32(0.063763596), np.float32(0.06553367), np.float32(0.06135205), np.float32(0.05646366), np.float32(0.06474672), np.float32(0.068751745), np.float32(0.07026602), np.float32(0.067529015), np.float32(0.08479374), np.float32(0.09714509), np.float32(0.09536215), np.float32(0.10245287), np.float32(0.11123779), np.float32(0.10936409), np.float32(0.10371791), np.float32(0.10356329), np.float32(0.10107955), np.float32(0.083049886), np.float32(0.079360195), np.float32(0.077963896), np.float32(0.07007559), np.float32(0.05958833), np.float32(0.061691914), np.float32(0.061744284), np.float32(0.051341932), np.float32(0.04038393), np.float32(0.037161976), np.float32(0.033776846), np.float32(0.030955384), np.float32(0.029474504), np.float32(0.035071116), np.float32(0.03006705), np.float32(0.028101826), np.float32(0.02998589), np.float32(0.034491245), np.float32(0.038071435), np.float32(0.0421748), np.float32(0.04219513), np.float32(0.045607004), np.float32(0.050593946), np.float32(0.061872594), np.float32(0.07108135), np.float32(0.068931274), np.float32(0.08008801), np.float32(0.08367581), np.float32(0.07578771), np.float32(0.07010813), np.float32(0.06904525), np.float32(0.06780908), np.float32(0.06377843), np.float32(0.06563524), np.float32(0.06717666), np.float32(0.06621506), np.float32(0.06310643), np.float32(0.06475752), np.float32(0.060542233), np.float32(0.053629473), np.float32(0.056121536), np.float32(0.05749372), np.float32(0.0503231), np.float32(0.046282884), np.float32(0.043804146), np.float32(0.04652011), np.float32(0.046531953), np.float32(0.047584835), np.float32(0.05416964), np.float32(0.0633753), np.float32(0.06777972), np.float32(0.07514826), np.float32(0.09299003), np.float32(0.10421573), np.float32(0.11302205), np.float32(0.12901103), np.float32(0.14534569), np.float32(0.14973398), np.float32(0.13725036), np.float32(0.13349865), np.float32(0.12258685), np.float32(0.13214017), np.float32(0.13310911), np.float32(0.14111276), np.float32(0.13194972), np.float32(0.11962235), np.float32(0.11301639), np.float32(0.10797936), np.float32(0.09437606), np.float32(0.08004727), np.float32(0.071189016), np.float32(0.06555097), np.float32(0.055741932), np.float32(0.051215004), np.float32(0.050381366), np.float32(0.04285174), np.float32(0.03571298), np.float32(0.034345545), np.float32(0.030290373), np.float32(0.023924887), np.float32(0.022591049), np.float32(0.024192352), np.float32(0.028586045), np.float32(0.0309916), np.float32(0.033346437), np.float32(0.04336482), np.float32(0.052454386), np.float32(0.059642743), np.float32(0.06637406), np.float32(0.06848205), np.float32(0.067116134), np.float32(0.067624144), np.float32(0.07366927), np.float32(0.07448453), np.float32(0.08679836), np.float32(0.08390376), np.float32(0.09208904), np.float32(0.08888804), np.float32(0.08265921), np.float32(0.080118105), np.float32(0.09058797), np.float32(0.09355268), np.float32(0.10574446), np.float32(0.09881101), np.float32(0.11113631), np.float32(0.112505786), np.float32(0.09698479), np.float32(0.09620725), np.float32(0.08078126), np.float32(0.07873551), np.float32(0.06294748), np.float32(0.05759892), np.float32(0.057446916), np.float32(0.06000533), np.float32(0.06751596), np.float32(0.068829514), np.float32(0.08679758), np.float32(0.10404285), np.float32(0.10001678), np.float32(0.11080378), np.float32(0.14032267), np.float32(0.14606084), np.float32(0.15223539), np.float32(0.16409788), np.float32(0.1746994), np.float32(0.16958503), np.float32(0.16194792), np.float32(0.16951808), np.float32(0.18713297), np.float32(0.16360277), np.float32(0.16360289), np.float32(0.16233185), np.float32(0.14703253), np.float32(0.13608299), np.float32(0.13746828), np.float32(0.14337899), np.float32(0.12316372), np.float32(0.12833667), np.float32(0.1270445), np.float32(0.12126197), np.float32(0.11307469), np.float32(0.11638922), np.float32(0.1445451), np.float32(0.14787984), np.float32(0.16266845), np.float32(0.18688996), np.float32(0.20680697), np.float32(0.21481535), np.float32(0.20926572), np.float32(0.23467442), np.float32(0.24664043), np.float32(0.28564402), np.float32(0.3530651), np.float32(0.3790055), np.float32(0.4100432), np.float32(0.40505165), np.float32(0.42125207), np.float32(0.45539242), np.float32(0.45269632), np.float32(0.5190653), np.float32(0.58505464), np.float32(0.65285814), np.float32(0.6589975), np.float32(0.7232015), np.float32(0.76965326), np.float32(0.7914235), np.float32(0.8106269), np.float32(0.8632994), np.float32(0.90499365), np.float32(0.9183787), np.float32(0.93488634), np.float32(0.9432843), np.float32(0.9495698), np.float32(0.9526104), np.float32(0.9582168), np.float32(0.95389825)], 'MAAELHPRSGKLIGLSNSNRTARRNQPVQEFNHGLVLSKEPLRDRDVFTVRIDKKVNSWSGSIEIGVTALDPASLDFPSSATGLKGGSWIVSGCSVLHDGRSVLEEYGRDLDQLAEGDCVGIQRSSRGELHLWVNGQDCGAAASGLPPRLWAVVDLYGKCTQVTVVSCEPPPPSAERERETIERDEEDKEEEEEEDEEEEVVVRGGRDDGGIAALMNVAAMNGMVNGDEVPELSCSNSRPDKFPTNLEPDAVLTEHQLFDVFNNAIVSFYRSEDEGGGEDGGGGGGGDAGGAGDAGTDSSSRADRGSSGGGGAPANGDSSTGTAGGVGGGGDCGNSNSSPAGTGGAAPGSGAGGVMTNDALLFHEKCGTLIKLSNNNKTAERRRPLDEFNNGVVMTNRPLRHNEMFEIRIDKLVDKWSGSIEIGVTTHNPNNLDYPATMTNLRSGTIMMSGCGILTNGKGTRREYCEFSLDELQEGDHIGLMRKASGALHFYINGIDQGVAAAQTPSVVYGVVDLYGMAVKVTIVHNHNHSDRLRRNNAIMRALSPDVGRPRPSMALTSDSEGPDRLLFHPNCGQKAAIICDGRTALRPHATDDFNHGVVLSSRPLRSNEVFQVRIDKMVDKWAGSIEIGVTTHNPAYLQLPSTMTNLRSGTWMMTGNGVMHNGTTILDEYGHNLDRLKAGDTVGVVRKEDGSLHFFVNGVAQGPAAWNVPPNVYAVVDLYGQAAQATIMDDLVDLPPLPEDSSDGPTAMSPGSPCSVAGASTSTDLRFHQLHGTNAVITNGGRTALRQNCRSEFNDAIVISNRCLRDGELFEIVIQKMVDRWSGSIEAGVTAIRPEELEFPNTMTDIDYDTWMLSGTAIMQDGNTMRNNYGCDLDSLTTGSRIGMMRTANGDLHYYINGVDQGVACVGLPAEVFAVIDLYGQCVQVSITSSSGPLDNSLCTSNVTEKSFPIHSPVAGIAHRLHSKHGKNVVLLGEGCQAIRVGGYSHGIVFSAKELKADELFEVRIDEVDDQWCGSLHIGLTTLAPPELPSCPLSGLSPSLPQLRTKVTWLLCGSEVQRNGVLQRQNYGYSLDRLTVGNRVGVKRCNDDTMHIFVDGQDMGSAATAVPKNVYAVLDLYGRITALSIVSSSLMEDLESIKAPSLTSDSCSEGEEDSSPVREVRGWKERKQNRSLMKHNWICLCQMFFSIFFIKVESETCSLVPTVMMFLENHGKNIQLSNQNLTAARVSSYNQGLLVTVQPLARQQLFQFQIDRLNPSWTSSLSLGVIGHSPDRLNFPSTACCLKRSAWLLQRDSVFHNSLKICENYGPNLDTCPEGTVLGLLVDTNNCLHLYVNSMDQGVAAQDIPSPCYPFIDLYGQCEQVTIVTNNVPAVGAESGETRFQGDMEKADMVDGIKESVCWTPPPEVNPNKTCEYQALCSRFKDLLTLPDGYFNEEAKYNLCYCESCHKLRGDEAYYKRGEPPRDYALPFGWCRFALRVKSHCEVSNALKKWHIAYHGTNVGALRRTLDHGQLLPGTSSIFLVSPVKTEGPNGYTEPEENSAPDREVPRVRLSPTMRYSGMETFAPKVQFQDPRSHRCHQAQVGFQVCVRPGSYKVGPQTLSHGEPLDPRFSNSEIEWITKEQGGTLLYGLLIRVE': [np.float32(0.9398135), np.float32(0.9412245), np.float32(0.94419795), np.float32(0.9606349), np.float32(0.96456236), np.float32(0.9698999), np.float32(0.96086663), np.float32(0.9597485), np.float32(0.9606929), np.float32(0.9451928), np.float32(0.9142658), np.float32(0.84295374), np.float32(0.8303446), np.float32(0.7749657), np.float32(0.79921573), np.float32(0.82064766), np.float32(0.70145005), np.float32(0.6977465), np.float32(0.73222035), np.float32(0.6996943), np.float32(0.671838), np.float32(0.66297835), np.float32(0.66087455), np.float32(0.6419661), np.float32(0.5950169), np.float32(0.49467748), np.float32(0.44847345), np.float32(0.47078356), np.float32(0.49324575), np.float32(0.46059442), np.float32(0.44267884), np.float32(0.43349686), np.float32(0.41230494), np.float32(0.35743052), np.float32(0.3033799), np.float32(0.2771534), np.float32(0.21827766), np.float32(0.15719287), np.float32(0.13475296), np.float32(0.1250763), np.float32(0.109319255), np.float32(0.101006456), np.float32(0.102307595), np.float32(0.12457714), np.float32(0.117075115), np.float32(0.11816387), np.float32(0.11757327), np.float32(0.13104431), np.float32(0.13922086), np.float32(0.1413696), np.float32(0.13855015), np.float32(0.11088294), np.float32(0.097354755), np.float32(0.080603495), np.float32(0.07222832), np.float32(0.053320337), np.float32(0.045583848), np.float32(0.042300776), np.float32(0.03778632), np.float32(0.04010346), np.float32(0.04267541), np.float32(0.045595415), np.float32(0.053861234), np.float32(0.060792398), np.float32(0.080024205), np.float32(0.07346768), np.float32(0.07259951), np.float32(0.06714788), np.float32(0.06965522), np.float32(0.06334455), np.float32(0.06362646), np.float32(0.061219204), np.float32(0.057205625), np.float32(0.06959726), np.float32(0.075385265), np.float32(0.08588187), np.float32(0.09002217), np.float32(0.09449315), np.float32(0.09539691), np.float32(0.09889395), np.float32(0.09055258), np.float32(0.0820726), np.float32(0.08029301), np.float32(0.064431846), np.float32(0.0578999), np.float32(0.04845911), np.float32(0.047772203), np.float32(0.04479292), np.float32(0.03899902), np.float32(0.045608386), np.float32(0.044436067), np.float32(0.043651838), np.float32(0.037653968), np.float32(0.039675713), np.float32(0.043546535), np.float32(0.04368854), np.float32(0.051158752), np.float32(0.05486308), np.float32(0.052042622), np.float32(0.04809435), np.float32(0.047769696), np.float32(0.059256487), np.float32(0.056719244), np.float32(0.06526365), np.float32(0.08218396), np.float32(0.085142195), np.float32(0.09425687), np.float32(0.08999016), np.float32(0.09022943), np.float32(0.09429555), np.float32(0.09008271), np.float32(0.08734446), np.float32(0.097525835), np.float32(0.09746654), np.float32(0.10154918), np.float32(0.10998984), np.float32(0.1100084), np.float32(0.10110251), np.float32(0.08510888), np.float32(0.084109366), np.float32(0.07819601), np.float32(0.06239588), np.float32(0.054237045), np.float32(0.056314737), np.float32(0.05073651), np.float32(0.047852904), np.float32(0.050820608), np.float32(0.05254497), np.float32(0.045691658), np.float32(0.04320586), np.float32(0.041371148), np.float32(0.04653368), np.float32(0.049725514), np.float32(0.05709682), np.float32(0.06419498), np.float32(0.067347616), np.float32(0.073801726), np.float32(0.07013041), np.float32(0.06079469), np.float32(0.054041702), np.float32(0.05582372), np.float32(0.055892147), np.float32(0.05531606), np.float32(0.054990925), np.float32(0.058844287), np.float32(0.063957185), np.float32(0.071168914), np.float32(0.083219044), np.float32(0.081800446), np.float32(0.08119012), np.float32(0.08716876), np.float32(0.08709507), np.float32(0.08157995), np.float32(0.078919746), np.float32(0.08595678), np.float32(0.08528419), np.float32(0.0846563), np.float32(0.09893579), np.float32(0.12351397), np.float32(0.14402148), np.float32(0.16257703), np.float32(0.18312381), np.float32(0.22086723), np.float32(0.27066338), np.float32(0.31444287), np.float32(0.363415), np.float32(0.41177413), np.float32(0.5025135), np.float32(0.5469799), np.float32(0.6586441), np.float32(0.7171743), np.float32(0.7487597), np.float32(0.81836444), np.float32(0.8677109), np.float32(0.89540595), np.float32(0.8943504), np.float32(0.9092657), np.float32(0.92331654), np.float32(0.92949617), np.float32(0.9408547), np.float32(0.9502193), np.float32(0.95553845), np.float32(0.96163845), np.float32(0.96683973), np.float32(0.96679294), np.float32(0.9664424), np.float32(0.96904916), np.float32(0.96733975), np.float32(0.96322167), np.float32(0.95987767), np.float32(0.95793074), np.float32(0.95671064), np.float32(0.9584688), np.float32(0.96118516), np.float32(0.9638387), np.float32(0.9641655), np.float32(0.9627243), np.float32(0.96526706), np.float32(0.9638822), np.float32(0.96329135), np.float32(0.95726466), np.float32(0.9522494), np.float32(0.9482876), np.float32(0.9451871), np.float32(0.94266725), np.float32(0.94227046), np.float32(0.94502884), np.float32(0.93951297), np.float32(0.9265341), np.float32(0.9289156), np.float32(0.94432616), np.float32(0.9501264), np.float32(0.95811737), np.float32(0.9632929), np.float32(0.96045566), np.float32(0.9617491), np.float32(0.9606228), np.float32(0.96104497), np.float32(0.9625118), np.float32(0.9605521), np.float32(0.9592868), np.float32(0.95658845), np.float32(0.9546971), np.float32(0.95750636), np.float32(0.96026057), np.float32(0.9633031), np.float32(0.9626917), np.float32(0.96451455), np.float32(0.9656682), np.float32(0.96354043), np.float32(0.96234053), np.float32(0.96383345), np.float32(0.96135813), np.float32(0.9615695), np.float32(0.96104586), np.float32(0.9655137), np.float32(0.965844), np.float32(0.9649442), np.float32(0.9650463), np.float32(0.9656375), np.float32(0.96446687), np.float32(0.96358305), np.float32(0.96023697), np.float32(0.95495105), np.float32(0.9498238), np.float32(0.93702316), np.float32(0.9227498), np.float32(0.8929399), np.float32(0.8373084), np.float32(0.7717192), np.float32(0.73313123), np.float32(0.670382), np.float32(0.6654765), np.float32(0.6158857), np.float32(0.5405865), np.float32(0.42190567), np.float32(0.361036), np.float32(0.31840175), np.float32(0.2953312), np.float32(0.29595044), np.float32(0.25585717), np.float32(0.23274337), np.float32(0.27987912), np.float32(0.38819417), np.float32(0.42997542), np.float32(0.44600356), np.float32(0.49183834), np.float32(0.61110437), np.float32(0.67063445), np.float32(0.70216745), np.float32(0.7793036), np.float32(0.8128276), np.float32(0.85904324), np.float32(0.87542045), np.float32(0.8863045), np.float32(0.88600945), np.float32(0.9002393), np.float32(0.9226217), np.float32(0.93928725), np.float32(0.9553806), np.float32(0.95971197), np.float32(0.96683), np.float32(0.9721815), np.float32(0.9740409), np.float32(0.9777329), np.float32(0.97970575), np.float32(0.9814029), np.float32(0.9809214), np.float32(0.9815834), np.float32(0.98117113), np.float32(0.9828288), np.float32(0.98259324), np.float32(0.98283124), np.float32(0.9834342), np.float32(0.9833514), np.float32(0.98353946), np.float32(0.9840651), np.float32(0.98361975), np.float32(0.98357016), np.float32(0.98354894), np.float32(0.9835772), np.float32(0.98364854), np.float32(0.9830239), np.float32(0.98315537), np.float32(0.98280454), np.float32(0.9825393), np.float32(0.9825435), np.float32(0.98236334), np.float32(0.98210263), np.float32(0.98227596), np.float32(0.98130786), np.float32(0.98208135), np.float32(0.9843025), np.float32(0.9846073), np.float32(0.98427606), np.float32(0.98490334), np.float32(0.9852186), np.float32(0.9855481), np.float32(0.985573), np.float32(0.98617876), np.float32(0.98598725), np.float32(0.9859694), np.float32(0.985327), np.float32(0.9848968), np.float32(0.9842318), np.float32(0.98318243), np.float32(0.9822479), np.float32(0.9817868), np.float32(0.9818885), np.float32(0.98282903), np.float32(0.9833303), np.float32(0.98440254), np.float32(0.98436284), np.float32(0.9843509), np.float32(0.98491377), np.float32(0.98496497), np.float32(0.98457265), np.float32(0.98482543), np.float32(0.9850189), np.float32(0.98447543), np.float32(0.9854139), np.float32(0.9851082), np.float32(0.98348516), np.float32(0.9834663), np.float32(0.9828105), np.float32(0.98177254), np.float32(0.9816195), np.float32(0.97902805), np.float32(0.975859), np.float32(0.9726945), np.float32(0.9669658), np.float32(0.9567921), np.float32(0.9354988), np.float32(0.9186897), np.float32(0.8946485), np.float32(0.8635018), np.float32(0.8380261), np.float32(0.822287), np.float32(0.8115571), np.float32(0.8034244), np.float32(0.7506259), np.float32(0.7241116), np.float32(0.63118005), np.float32(0.6072876), np.float32(0.48726204), np.float32(0.45776162), np.float32(0.2801088), np.float32(0.3245788), np.float32(0.21801125), np.float32(0.22477542), np.float32(0.16926241), np.float32(0.1652946), np.float32(0.22824946), np.float32(0.23815933), np.float32(0.25966913), np.float32(0.27344656), np.float32(0.3096435), np.float32(0.3220698), np.float32(0.32893193), np.float32(0.339983), np.float32(0.39798868), np.float32(0.38901114), np.float32(0.4106794), np.float32(0.425704), np.float32(0.40164024), np.float32(0.3904754), np.float32(0.4248831), np.float32(0.38028428), np.float32(0.3201952), np.float32(0.29341614), np.float32(0.2775613), np.float32(0.23703438), np.float32(0.24522214), np.float32(0.2216046), np.float32(0.19902971), np.float32(0.18540055), np.float32(0.13081431), np.float32(0.11005917), np.float32(0.08829109), np.float32(0.089954965), np.float32(0.08847388), np.float32(0.088028446), np.float32(0.077892885), np.float32(0.0775521), np.float32(0.08408923), np.float32(0.0771954), np.float32(0.0840167), np.float32(0.093618184), np.float32(0.09253465), np.float32(0.09153907), np.float32(0.09427617), np.float32(0.07691659), np.float32(0.06699976), np.float32(0.056097277), np.float32(0.05198771), np.float32(0.045412786), np.float32(0.04568118), np.float32(0.048925996), np.float32(0.055669867), np.float32(0.06175565), np.float32(0.070871696), np.float32(0.077777505), np.float32(0.0886137), np.float32(0.07888695), np.float32(0.07043379), np.float32(0.07674562), np.float32(0.08010768), np.float32(0.0675694), np.float32(0.06002382), np.float32(0.06462998), np.float32(0.054950166), np.float32(0.058520406), np.float32(0.060050577), np.float32(0.059851702), np.float32(0.059092887), np.float32(0.05915976), np.float32(0.05881933), np.float32(0.059973285), np.float32(0.0570416), np.float32(0.057581257), np.float32(0.05524714), np.float32(0.04766488), np.float32(0.040842287), np.float32(0.032286953), np.float32(0.029548708), np.float32(0.029466964), np.float32(0.027370851), np.float32(0.033574186), np.float32(0.033759147), np.float32(0.034736857), np.float32(0.03429374), np.float32(0.037369214), np.float32(0.040084347), np.float32(0.040091828), np.float32(0.04092193), np.float32(0.040444937), np.float32(0.036441315), np.float32(0.041432396), np.float32(0.03682117), np.float32(0.043344866), np.float32(0.048510946), np.float32(0.049902227), np.float32(0.0584773), np.float32(0.06835088), np.float32(0.076237485), np.float32(0.08496992), np.float32(0.08966174), np.float32(0.09558839), np.float32(0.098300844), np.float32(0.0858415), np.float32(0.0810205), np.float32(0.07200017), np.float32(0.07167438), np.float32(0.067656994), np.float32(0.06344776), np.float32(0.063293576), np.float32(0.058426503), np.float32(0.05609176), np.float32(0.057279408), np.float32(0.047407553), np.float32(0.047575608), np.float32(0.040841736), np.float32(0.04170099), np.float32(0.03791498), np.float32(0.03476), np.float32(0.03614825), np.float32(0.03554148), np.float32(0.029624768), np.float32(0.025766263), np.float32(0.026799286), np.float32(0.027660444), np.float32(0.029394025), np.float32(0.03549806), np.float32(0.041388087), np.float32(0.047524612), np.float32(0.046288352), np.float32(0.037841108), np.float32(0.035756446), np.float32(0.028905455), np.float32(0.028051188), np.float32(0.027180506), np.float32(0.027723253), np.float32(0.02802324), np.float32(0.0290717), np.float32(0.02971577), np.float32(0.03161803), np.float32(0.03181198), np.float32(0.034314293), np.float32(0.033564847), np.float32(0.033288546), np.float32(0.029615065), np.float32(0.02633907), np.float32(0.025332231), np.float32(0.02370491), np.float32(0.022749994), np.float32(0.023269068), np.float32(0.023068), np.float32(0.025353754), np.float32(0.025203824), np.float32(0.026070073), np.float32(0.028952926), np.float32(0.03315701), np.float32(0.034033105), np.float32(0.041145723), np.float32(0.047558337), np.float32(0.04910372), np.float32(0.057381526), np.float32(0.061607905), np.float32(0.059135124), np.float32(0.057160057), np.float32(0.058942236), np.float32(0.06226688), np.float32(0.07105261), np.float32(0.07005159), np.float32(0.08765778), np.float32(0.111185335), np.float32(0.12773082), np.float32(0.16068372), np.float32(0.17488489), np.float32(0.195637), np.float32(0.19668543), np.float32(0.19178706), np.float32(0.18616028), np.float32(0.16493827), np.float32(0.15704057), np.float32(0.15286022), np.float32(0.15994588), np.float32(0.13912672), np.float32(0.14846833), np.float32(0.14439109), np.float32(0.16677855), np.float32(0.1587178), np.float32(0.16169381), np.float32(0.1564317), np.float32(0.14267296), np.float32(0.13572757), np.float32(0.13363004), np.float32(0.12940107), np.float32(0.11833659), np.float32(0.11469475), np.float32(0.12810205), np.float32(0.120985776), np.float32(0.1135451), np.float32(0.11201111), np.float32(0.102244176), np.float32(0.08283638), np.float32(0.06575303), np.float32(0.056960326), np.float32(0.048269052), np.float32(0.04417509), np.float32(0.040698547), np.float32(0.041373804), np.float32(0.043465372), np.float32(0.04271974), np.float32(0.037403453), np.float32(0.0378451), np.float32(0.03581102), np.float32(0.035526503), np.float32(0.040314537), np.float32(0.040426563), np.float32(0.041831065), np.float32(0.04892492), np.float32(0.055119637), np.float32(0.056328095), np.float32(0.054428034), np.float32(0.06167014), np.float32(0.05470785), np.float32(0.048454333), np.float32(0.044333834), np.float32(0.047015067), np.float32(0.05761496), np.float32(0.066625744), np.float32(0.07681475), np.float32(0.08425406), np.float32(0.08661899), np.float32(0.097958714), np.float32(0.08819643), np.float32(0.08407925), np.float32(0.09063151), np.float32(0.08214235), np.float32(0.070436224), np.float32(0.06692741), np.float32(0.058682144), np.float32(0.05346412), np.float32(0.042051427), np.float32(0.040632732), np.float32(0.046014253), np.float32(0.049219336), np.float32(0.043684974), np.float32(0.04621864), np.float32(0.048544984), np.float32(0.054937422), np.float32(0.06493751), np.float32(0.07722915), np.float32(0.07776511), np.float32(0.07309357), np.float32(0.07807446), np.float32(0.06957268), np.float32(0.064833105), np.float32(0.05691937), np.float32(0.053819317), np.float32(0.04905695), np.float32(0.04356058), np.float32(0.045660395), np.float32(0.050193544), np.float32(0.047873683), np.float32(0.05114817), np.float32(0.05118973), np.float32(0.058849234), np.float32(0.055227645), np.float32(0.050511308), np.float32(0.05180146), np.float32(0.052729845), np.float32(0.04571698), np.float32(0.04149977), np.float32(0.04457366), np.float32(0.04046032), np.float32(0.04111584), np.float32(0.04188662), np.float32(0.04493066), np.float32(0.042227633), np.float32(0.040982895), np.float32(0.04036818), np.float32(0.041201573), np.float32(0.039757416), np.float32(0.042991363), np.float32(0.043831486), np.float32(0.040928226), np.float32(0.04004023), np.float32(0.037671983), np.float32(0.039722595), np.float32(0.04512575), np.float32(0.04088865), np.float32(0.043683242), np.float32(0.04343799), np.float32(0.04125834), np.float32(0.036119226), np.float32(0.03796662), np.float32(0.04419211), np.float32(0.043045748), np.float32(0.046562895), np.float32(0.04733679), np.float32(0.049135357), np.float32(0.04878164), np.float32(0.049495056), np.float32(0.060902845), np.float32(0.060677975), np.float32(0.07640885), np.float32(0.0841921), np.float32(0.081512764), np.float32(0.08687275), np.float32(0.08511156), np.float32(0.085801825), np.float32(0.07788668), np.float32(0.07184009), np.float32(0.058366768), np.float32(0.060290694), np.float32(0.06046013), np.float32(0.06887542), np.float32(0.074191645), np.float32(0.07686476), np.float32(0.07024631), np.float32(0.058194302), np.float32(0.059890594), np.float32(0.049759388), np.float32(0.046018787), np.float32(0.037412457), np.float32(0.037930697), np.float32(0.032979507), np.float32(0.030347323), np.float32(0.028999401), np.float32(0.028888594), np.float32(0.027107544), np.float32(0.027298493), np.float32(0.025646714), np.float32(0.02699314), np.float32(0.028593188), np.float32(0.032377005), np.float32(0.033545908), np.float32(0.036908474), np.float32(0.040202204), np.float32(0.040098947), np.float32(0.03635527), np.float32(0.032360505), np.float32(0.031326458), np.float32(0.029294245), np.float32(0.030344801), np.float32(0.031963114), np.float32(0.033201873), np.float32(0.035899084), np.float32(0.041482292), np.float32(0.04848154), np.float32(0.05154182), np.float32(0.0539217), np.float32(0.0601084), np.float32(0.0539385), np.float32(0.055993054), np.float32(0.047126513), np.float32(0.04727085), np.float32(0.0507689), np.float32(0.057972994), np.float32(0.056935575), np.float32(0.06357014), np.float32(0.08251181), np.float32(0.06996375), np.float32(0.07452714), np.float32(0.09590742), np.float32(0.08545912), np.float32(0.11428158), np.float32(0.15849417), np.float32(0.22638687), np.float32(0.2633899), np.float32(0.29138714), np.float32(0.37556723), np.float32(0.46829742), np.float32(0.5054928), np.float32(0.5041245), np.float32(0.5402616), np.float32(0.5856514), np.float32(0.61213034), np.float32(0.6169189), np.float32(0.65999347), np.float32(0.6587645), np.float32(0.64830565), np.float32(0.66739583), np.float32(0.707339), np.float32(0.727808), np.float32(0.6901667), np.float32(0.6886769), np.float32(0.6721157), np.float32(0.6541278), np.float32(0.65762216), np.float32(0.6551584), np.float32(0.58100724), np.float32(0.47834548), np.float32(0.27830124), np.float32(0.23782538), np.float32(0.16879566), np.float32(0.14120016), np.float32(0.11546251), np.float32(0.12595558), np.float32(0.1367901), np.float32(0.11083214), np.float32(0.100046694), np.float32(0.12177859), np.float32(0.10392034), np.float32(0.08168804), np.float32(0.06719324), np.float32(0.07013807), np.float32(0.07278949), np.float32(0.08557332), np.float32(0.074710056), np.float32(0.07348838), np.float32(0.0826309), np.float32(0.08163438), np.float32(0.077765435), np.float32(0.06866804), np.float32(0.06413592), np.float32(0.061521534), np.float32(0.05827169), np.float32(0.054314755), np.float32(0.061879303), np.float32(0.06972105), np.float32(0.06858556), np.float32(0.07920943), np.float32(0.07566049), np.float32(0.06653912), np.float32(0.062178046), np.float32(0.06351205), np.float32(0.05841904), np.float32(0.058307815), np.float32(0.063130654), np.float32(0.06844522), np.float32(0.06421409), np.float32(0.057537787), np.float32(0.06465794), np.float32(0.067053914), np.float32(0.07043444), np.float32(0.07464441), np.float32(0.07241118), np.float32(0.066122234), np.float32(0.063662276), np.float32(0.056738418), np.float32(0.055167425), np.float32(0.044090692), np.float32(0.043170262), np.float32(0.040364504), np.float32(0.04059563), np.float32(0.039038606), np.float32(0.040436797), np.float32(0.04685721), np.float32(0.049255375), np.float32(0.05037195), np.float32(0.056493957), np.float32(0.059563182), np.float32(0.05976706), np.float32(0.056858018), np.float32(0.056898613), np.float32(0.060166426), np.float32(0.056111284), np.float32(0.055814218), np.float32(0.055613704), np.float32(0.049808756), np.float32(0.056781113), np.float32(0.066085204), np.float32(0.07393162), np.float32(0.091053836), np.float32(0.10885554), np.float32(0.13987632), np.float32(0.12151171), np.float32(0.12464689), np.float32(0.14102481), np.float32(0.16002905), np.float32(0.1288158), np.float32(0.123848915), np.float32(0.13360785), np.float32(0.122889094), np.float32(0.116700634), np.float32(0.1138313), np.float32(0.12260413), np.float32(0.10556628), np.float32(0.104444645), np.float32(0.10028405), np.float32(0.106046006), np.float32(0.097283855), np.float32(0.08813214), np.float32(0.09479055), np.float32(0.08442163), np.float32(0.07676568), np.float32(0.06281712), np.float32(0.059678294), np.float32(0.071558036), np.float32(0.06247585), np.float32(0.072285615), np.float32(0.07196989), np.float32(0.070824206), np.float32(0.069682986), np.float32(0.07648464), np.float32(0.08480375), np.float32(0.08722014), np.float32(0.112575546), np.float32(0.085845225), np.float32(0.092205875), np.float32(0.08013253), np.float32(0.095680796), np.float32(0.09831771), np.float32(0.098227516), np.float32(0.1288501), np.float32(0.10905014), np.float32(0.131324), np.float32(0.10833222), np.float32(0.10480437), np.float32(0.09755891), np.float32(0.079569936), np.float32(0.065888986), np.float32(0.05635305), np.float32(0.061685223), np.float32(0.053796392), np.float32(0.049881157), np.float32(0.055434175), np.float32(0.051809005), np.float32(0.056285415), np.float32(0.048580587), np.float32(0.046823572), np.float32(0.0380798), np.float32(0.039682064), np.float32(0.032227837), np.float32(0.03216428), np.float32(0.03222655), np.float32(0.030396735), np.float32(0.031914823), np.float32(0.03214076), np.float32(0.029759254), np.float32(0.0263659), np.float32(0.025801722), np.float32(0.022513034), np.float32(0.022233041), np.float32(0.023123534), np.float32(0.021818783), np.float32(0.023511242), np.float32(0.025739988), np.float32(0.028344857), np.float32(0.026723938), np.float32(0.022263449), np.float32(0.019890267), np.float32(0.017784605), np.float32(0.017786736), np.float32(0.018209929), np.float32(0.019933384), np.float32(0.023025814), np.float32(0.027208854), np.float32(0.029867418), np.float32(0.030398188), np.float32(0.028417319), np.float32(0.026132189), np.float32(0.022562776), np.float32(0.022059768), np.float32(0.022490302), np.float32(0.022441454), np.float32(0.02353357), np.float32(0.027993577), np.float32(0.034831855), np.float32(0.04054409), np.float32(0.04252208), np.float32(0.041284062), np.float32(0.046351925), np.float32(0.055583797), np.float32(0.066354476), np.float32(0.066455945), np.float32(0.06810838), np.float32(0.07298121), np.float32(0.07683253), np.float32(0.08547167), np.float32(0.08282911), np.float32(0.0736077), np.float32(0.08229672), np.float32(0.10884865), np.float32(0.13587493), np.float32(0.12688577), np.float32(0.20979983), np.float32(0.23460223), np.float32(0.2237921), np.float32(0.23001438), np.float32(0.26424968), np.float32(0.2565033), np.float32(0.22539264), np.float32(0.24406466), np.float32(0.18936639), np.float32(0.19987828), np.float32(0.16853257), np.float32(0.14886157), np.float32(0.14280127), np.float32(0.13625777), np.float32(0.14118801), np.float32(0.13999455), np.float32(0.14109853), np.float32(0.11939591), np.float32(0.13443792), np.float32(0.119055055), np.float32(0.09333903), np.float32(0.06972026), np.float32(0.05978209), np.float32(0.057496604), np.float32(0.053629972), np.float32(0.056884736), np.float32(0.06066237), np.float32(0.055175554), np.float32(0.056791328), np.float32(0.054933205), np.float32(0.05220069), np.float32(0.05221785), np.float32(0.054364767), np.float32(0.056570575), np.float32(0.05423598), np.float32(0.05420298), np.float32(0.05437764), np.float32(0.05156991), np.float32(0.06248257), np.float32(0.05671255), np.float32(0.08072584), np.float32(0.07760552), np.float32(0.04654403), np.float32(0.04368898), np.float32(0.054842878), np.float32(0.0654439), np.float32(0.08542373), np.float32(0.0962247), np.float32(0.08326805), np.float32(0.06480295), np.float32(0.06898438), np.float32(0.08561455), np.float32(0.094628386), np.float32(0.107877836), np.float32(0.106070034), np.float32(0.101425186), np.float32(0.11082547), np.float32(0.12051107), np.float32(0.12306098), np.float32(0.13382636), np.float32(0.15012796), np.float32(0.06486618), np.float32(0.077146076), np.float32(0.08096296), np.float32(0.08283282), np.float32(0.09417941), np.float32(0.09517034), np.float32(0.09088958), np.float32(0.083174236), np.float32(0.0740739), np.float32(0.07056125), np.float32(0.059570763), np.float32(0.058070738), np.float32(0.053313754), np.float32(0.046853654), np.float32(0.049145658), np.float32(0.055334155), np.float32(0.058042694), np.float32(0.07091994), np.float32(0.07629107), np.float32(0.08549694), np.float32(0.096576475), np.float32(0.09012613), np.float32(0.09090304), np.float32(0.08340059), np.float32(0.08207568), np.float32(0.08796651), np.float32(0.083269), np.float32(0.07859335), np.float32(0.0775568), np.float32(0.09474993), np.float32(0.09804697), np.float32(0.095892645), np.float32(0.11971644), np.float32(0.11320959), np.float32(0.13329893), np.float32(0.13720931), np.float32(0.11943221), np.float32(0.09882896), np.float32(0.09908076), np.float32(0.09282429), np.float32(0.07853429), np.float32(0.058640324), np.float32(0.0564179), np.float32(0.058079988), np.float32(0.053124964), np.float32(0.058857657), np.float32(0.056220707), np.float32(0.05867709), np.float32(0.061811), np.float32(0.06335487), np.float32(0.063149974), np.float32(0.06287945), np.float32(0.0551233), np.float32(0.051639512), np.float32(0.056841884), np.float32(0.057356335), np.float32(0.055454813), np.float32(0.05843823), np.float32(0.060543578), np.float32(0.057221476), np.float32(0.058316823), np.float32(0.06336766), np.float32(0.068914935), np.float32(0.07865803), np.float32(0.08151808), np.float32(0.088178925), np.float32(0.093539044), np.float32(0.096717164), np.float32(0.09730773), np.float32(0.09341769), np.float32(0.09440873), np.float32(0.09159337), np.float32(0.07712542), np.float32(0.07270284), np.float32(0.08374717), np.float32(0.0809669), np.float32(0.09034546), np.float32(0.09708641), np.float32(0.09734667), np.float32(0.09209061), np.float32(0.07641912), np.float32(0.07247646), np.float32(0.056035753), np.float32(0.05436103), np.float32(0.048019644), np.float32(0.04984553), np.float32(0.04783596), np.float32(0.049375024), np.float32(0.05480999), np.float32(0.06098781), np.float32(0.06524293), np.float32(0.06723352), np.float32(0.06340981), np.float32(0.05751854), np.float32(0.06479406), np.float32(0.06346588), np.float32(0.062750384), np.float32(0.05896264), np.float32(0.06455141), np.float32(0.06373354), np.float32(0.053219073), np.float32(0.0435935), np.float32(0.037557688), np.float32(0.035750337), np.float32(0.037325602), np.float32(0.039489448), np.float32(0.042755164), np.float32(0.049038425), np.float32(0.055892386), np.float32(0.054686524), np.float32(0.053117435), np.float32(0.047987144), np.float32(0.043775532), np.float32(0.040095635), np.float32(0.036064122), np.float32(0.03271479), np.float32(0.0308683), np.float32(0.02869524), np.float32(0.02619899), np.float32(0.026248055), np.float32(0.027312638), np.float32(0.026685115), np.float32(0.027316933), np.float32(0.029283943), np.float32(0.03051559), np.float32(0.035730716), np.float32(0.04182212), np.float32(0.044470057), np.float32(0.061755747), np.float32(0.06791334), np.float32(0.08785882), np.float32(0.13349468), np.float32(0.16254257), np.float32(0.162916), np.float32(0.2002877), np.float32(0.2159141), np.float32(0.2581057), np.float32(0.2982468), np.float32(0.36926398), np.float32(0.48753914), np.float32(0.55624664), np.float32(0.6630339), np.float32(0.7341598), np.float32(0.7788717), np.float32(0.82388246), np.float32(0.8592789), np.float32(0.85745716), np.float32(0.88396865), np.float32(0.8863843), np.float32(0.887372), np.float32(0.87614775), np.float32(0.8777752), np.float32(0.87058336), np.float32(0.8665597), np.float32(0.86702174), np.float32(0.8589621), np.float32(0.84813535), np.float32(0.83857864), np.float32(0.8157608), np.float32(0.79633796), np.float32(0.7658641), np.float32(0.74549115), np.float32(0.7296795), np.float32(0.6717152), np.float32(0.59470975), np.float32(0.52754766), np.float32(0.38595062), np.float32(0.35748076), np.float32(0.30329886), np.float32(0.24867418), np.float32(0.17564604), np.float32(0.13556209), np.float32(0.11432089), np.float32(0.11020185), np.float32(0.10372134), np.float32(0.0801238), np.float32(0.06911346), np.float32(0.0620432), np.float32(0.058356386), np.float32(0.04584029), np.float32(0.038628504), np.float32(0.034968823), np.float32(0.030300248), np.float32(0.030899368), np.float32(0.03153499), np.float32(0.03554313), np.float32(0.043959726), np.float32(0.04177825), np.float32(0.03913595), np.float32(0.044219725), np.float32(0.039887074), np.float32(0.04113815), np.float32(0.037968326), np.float32(0.042121258), np.float32(0.036120184), np.float32(0.036624838), np.float32(0.030478809), np.float32(0.026546465), np.float32(0.029618675), np.float32(0.033657957), np.float32(0.040643133), np.float32(0.057813663), np.float32(0.07575796), np.float32(0.0805198), np.float32(0.08347874), np.float32(0.09405166), np.float32(0.09707238), np.float32(0.09140947), np.float32(0.09591081), np.float32(0.09835742), np.float32(0.10264418), np.float32(0.09868005), np.float32(0.09283374), np.float32(0.09329687), np.float32(0.11135565), np.float32(0.112397686), np.float32(0.105605125), np.float32(0.12662621), np.float32(0.14884526), np.float32(0.14950858), np.float32(0.1724883), np.float32(0.17385612), np.float32(0.16577412), np.float32(0.14823085), np.float32(0.1167178), np.float32(0.10893304), np.float32(0.100389354), np.float32(0.08709059), np.float32(0.09964663), np.float32(0.103732795), np.float32(0.11163213), np.float32(0.0985369), np.float32(0.09350441), np.float32(0.08426711), np.float32(0.08128869), np.float32(0.080746725), np.float32(0.07108371), np.float32(0.072370335), np.float32(0.06879247), np.float32(0.061312474), np.float32(0.056816187), np.float32(0.061018594), np.float32(0.06198993), np.float32(0.059789736), np.float32(0.060655326), np.float32(0.062439874), np.float32(0.0632459), np.float32(0.06774515), np.float32(0.07462778), np.float32(0.07777848), np.float32(0.0811973), np.float32(0.08555475), np.float32(0.08666709), np.float32(0.08577443), np.float32(0.08458507), np.float32(0.08462218), np.float32(0.07389215), np.float32(0.07106701), np.float32(0.07293781), np.float32(0.07756998), np.float32(0.08443134), np.float32(0.086425364), np.float32(0.10591517), np.float32(0.106823236), np.float32(0.10777245), np.float32(0.105973855), np.float32(0.09662042), np.float32(0.09957659), np.float32(0.0939919), np.float32(0.08326269), np.float32(0.07097587), np.float32(0.06847359), np.float32(0.0650294), np.float32(0.064347535), np.float32(0.06355306), np.float32(0.07039018), np.float32(0.06821848), np.float32(0.07460554), np.float32(0.07238568), np.float32(0.07405373), np.float32(0.0793409), np.float32(0.08863625), np.float32(0.093208656), np.float32(0.08635827), np.float32(0.07850376), np.float32(0.071301654), np.float32(0.07081703), np.float32(0.07094098), np.float32(0.063711025), np.float32(0.06313843), np.float32(0.063763246), np.float32(0.05620131), np.float32(0.05349144), np.float32(0.057964675), np.float32(0.06404357), np.float32(0.06681045), np.float32(0.0756158), np.float32(0.076598905), np.float32(0.0831378), np.float32(0.084732816), np.float32(0.088741384), np.float32(0.10016512), np.float32(0.100672185), np.float32(0.1083675), np.float32(0.11878063), np.float32(0.12222403), np.float32(0.11040293), np.float32(0.1027492), np.float32(0.09551076), np.float32(0.08718923), np.float32(0.07769927), np.float32(0.068297654), np.float32(0.06369129), np.float32(0.06615896), np.float32(0.06594649), np.float32(0.07266536), np.float32(0.07733937), np.float32(0.05733272), np.float32(0.05082984), np.float32(0.04580834), np.float32(0.036433164), np.float32(0.03142542), np.float32(0.027880613), np.float32(0.025409684), np.float32(0.025285667), np.float32(0.024568075), np.float32(0.028498655), np.float32(0.031873684), np.float32(0.028059239), np.float32(0.029644115), np.float32(0.031732094), np.float32(0.035955843), np.float32(0.043468364), np.float32(0.05351989), np.float32(0.05709828), np.float32(0.06852127), np.float32(0.077024184), np.float32(0.07802229), np.float32(0.074539855), np.float32(0.06639129), np.float32(0.059649166), np.float32(0.058119714), np.float32(0.059414968), np.float32(0.05800408), np.float32(0.06502998), np.float32(0.06761392), np.float32(0.07565039), np.float32(0.088425316), np.float32(0.09061321), np.float32(0.09516302), np.float32(0.091317505), np.float32(0.08386635), np.float32(0.07723369), np.float32(0.07307729), np.float32(0.06576232), np.float32(0.06227325), np.float32(0.06282021), np.float32(0.056199964), np.float32(0.057824425), np.float32(0.06006379), np.float32(0.06603781), np.float32(0.069156796), np.float32(0.07540266), np.float32(0.085642524), np.float32(0.11371384), np.float32(0.12724341), np.float32(0.14110182), np.float32(0.19124092), np.float32(0.18493247), np.float32(0.21379383), np.float32(0.23584795), np.float32(0.31149986), np.float32(0.35077345), np.float32(0.3201789), np.float32(0.31429064), np.float32(0.4159876), np.float32(0.4539037), np.float32(0.52059424), np.float32(0.5480494), np.float32(0.57617974), np.float32(0.5713903), np.float32(0.61531657), np.float32(0.59084874), np.float32(0.53818834), np.float32(0.5333021), np.float32(0.512128), np.float32(0.4723644), np.float32(0.4410272), np.float32(0.399647), np.float32(0.40521356), np.float32(0.4263167), np.float32(0.4699426), np.float32(0.5082676), np.float32(0.49531096), np.float32(0.48465723), np.float32(0.466326), np.float32(0.45777425), np.float32(0.38522255), np.float32(0.36574554), np.float32(0.33869693), np.float32(0.29493624), np.float32(0.32279766), np.float32(0.31542906), np.float32(0.30393252), np.float32(0.28493798), np.float32(0.27745137), np.float32(0.26666832), np.float32(0.20561598), np.float32(0.18472779), np.float32(0.18100654), np.float32(0.16387483), np.float32(0.1645581), np.float32(0.17037503), np.float32(0.15314434), np.float32(0.14391388), np.float32(0.14239737), np.float32(0.14617024), np.float32(0.13437197), np.float32(0.12684426), np.float32(0.12413304), np.float32(0.12191222), np.float32(0.11408773), np.float32(0.094110586), np.float32(0.101263076), np.float32(0.096615486), np.float32(0.10260327), np.float32(0.108187), np.float32(0.112459645), np.float32(0.10748621), np.float32(0.10140972), np.float32(0.10719455), np.float32(0.1156553), np.float32(0.10447395), np.float32(0.10209031), np.float32(0.10351013), np.float32(0.09447444), np.float32(0.082208045), np.float32(0.09674079), np.float32(0.102339655), np.float32(0.10691116), np.float32(0.11220609), np.float32(0.1175387), np.float32(0.11219907), np.float32(0.1030964), np.float32(0.09703503), np.float32(0.09892439), np.float32(0.10174318), np.float32(0.10625491), np.float32(0.10807551), np.float32(0.119466014), np.float32(0.124108), np.float32(0.13666087), np.float32(0.15015109), np.float32(0.15665042), np.float32(0.18118276), np.float32(0.17345071), np.float32(0.17137489), np.float32(0.16560636), np.float32(0.16108806), np.float32(0.16700695), np.float32(0.16418058), np.float32(0.16013497), np.float32(0.16838509), np.float32(0.15664154), np.float32(0.1526272), np.float32(0.14059976), np.float32(0.13535954), np.float32(0.1352188), np.float32(0.14176573), np.float32(0.13756114), np.float32(0.115697786), np.float32(0.09783911), np.float32(0.10964191), np.float32(0.09786319), np.float32(0.09171743), np.float32(0.09017261), np.float32(0.090014376), np.float32(0.08094795), np.float32(0.08895764), np.float32(0.089035615), np.float32(0.09087723), np.float32(0.08557364), np.float32(0.07597283), np.float32(0.074432194), np.float32(0.075100005), np.float32(0.082642846), np.float32(0.082843594), np.float32(0.08904799), np.float32(0.10351417), np.float32(0.09560175), np.float32(0.093752235), np.float32(0.09378021), np.float32(0.08890575), np.float32(0.098607294), np.float32(0.08938862), np.float32(0.081956916), np.float32(0.079214424), np.float32(0.08605942), np.float32(0.08823544), np.float32(0.08522107), np.float32(0.091847606), np.float32(0.09821035), np.float32(0.08884949), np.float32(0.08706977), np.float32(0.1035865), np.float32(0.108488), np.float32(0.12276631), np.float32(0.12527758), np.float32(0.12359683), np.float32(0.12000862), np.float32(0.112128794), np.float32(0.109693915), np.float32(0.101257846), np.float32(0.10117157), np.float32(0.11527209), np.float32(0.118578136), np.float32(0.12977213), np.float32(0.14452681), np.float32(0.1691228), np.float32(0.19070312), np.float32(0.21103087), np.float32(0.23229995), np.float32(0.23481421), np.float32(0.2797818), np.float32(0.2830635), np.float32(0.33277568), np.float32(0.43615937), np.float32(0.50217366), np.float32(0.52191603), np.float32(0.5711511), np.float32(0.6047472), np.float32(0.7033487), np.float32(0.7562782), np.float32(0.7985762), np.float32(0.8281084), np.float32(0.8479253), np.float32(0.89502704), np.float32(0.8861358), np.float32(0.8778582), np.float32(0.87657034), np.float32(0.8517351), np.float32(0.8230063), np.float32(0.8091415), np.float32(0.83297515), np.float32(0.802284), np.float32(0.79646313), np.float32(0.7900878), np.float32(0.7998163), np.float32(0.78487456), np.float32(0.7561797), np.float32(0.7552015), np.float32(0.72382253), np.float32(0.69070876), np.float32(0.6724899), np.float32(0.6488715), np.float32(0.59454334), np.float32(0.5297053), np.float32(0.46930268), np.float32(0.33467332), np.float32(0.3660727), np.float32(0.43970317), np.float32(0.5299758), np.float32(0.6837982), np.float32(0.6581838), np.float32(0.7242567), np.float32(0.8022107), np.float32(0.776121), np.float32(0.6917948), np.float32(0.5965538), np.float32(0.68110555), np.float32(0.68528026), np.float32(0.74579906), np.float32(0.80746377), np.float32(0.8089104), np.float32(0.7937098), np.float32(0.7728112), np.float32(0.7366289), np.float32(0.7704163), np.float32(0.7993545), np.float32(0.81593347), np.float32(0.86170536), np.float32(0.8378788), np.float32(0.81081975), np.float32(0.74655265), np.float32(0.7199711), np.float32(0.72478235), np.float32(0.73860914), np.float32(0.7772643), np.float32(0.7624266), np.float32(0.68496513), np.float32(0.63557553), np.float32(0.55822295), np.float32(0.58762634), np.float32(0.5434135), np.float32(0.53839797), np.float32(0.5757641), np.float32(0.5881125), np.float32(0.6338786), np.float32(0.6403643), np.float32(0.6554497), np.float32(0.6752666), np.float32(0.74995184), np.float32(0.73499423), np.float32(0.7028042), np.float32(0.65251565), np.float32(0.6741794), np.float32(0.63732433), np.float32(0.65600556), np.float32(0.5644658), np.float32(0.5135122), np.float32(0.58219695), np.float32(0.5781334), np.float32(0.6539839), np.float32(0.6262762), np.float32(0.67740893), np.float32(0.5708003), np.float32(0.5873062), np.float32(0.6183181), np.float32(0.61432374), np.float32(0.5860651), np.float32(0.62281793), np.float32(0.595298), np.float32(0.5416166), np.float32(0.5224092), np.float32(0.5306695), np.float32(0.55643797), np.float32(0.5461816), np.float32(0.5441233), np.float32(0.66120905), np.float32(0.50120735), np.float32(0.4741029), np.float32(0.38326758), np.float32(0.4013688), np.float32(0.29330572), np.float32(0.26196414), np.float32(0.19818386)], 'MMEVYTYKQELERGQLLTVPPYLVKRRKQHYHYLEQLGIDLILGCNGFIWVGEHIDTKDDMVEDQVAKSEQQNENPGDNFSKETYTSVEIRQNICRAANAVRVLCALGFNITADVIIETVKLSNSVDIHEMLGPEFYVLVAESEVERRRSSKRI': [np.float32(0.42588082), np.float32(0.5712688), np.float32(0.514844), np.float32(0.48959002), np.float32(0.5018573), np.float32(0.50305575), np.float32(0.53437436), np.float32(0.5361368), np.float32(0.4779621), np.float32(0.47489104), np.float32(0.448801), np.float32(0.4264822), np.float32(0.42197347), np.float32(0.40833122), np.float32(0.39303458), np.float32(0.33343846), np.float32(0.33846715), np.float32(0.32026237), np.float32(0.32434383), np.float32(0.32365027), np.float32(0.3171583), np.float32(0.29977968), np.float32(0.22064511), np.float32(0.2172831), np.float32(0.21732698), np.float32(0.1876264), np.float32(0.17215961), np.float32(0.15781581), np.float32(0.15858845), np.float32(0.15529734), np.float32(0.12886964), np.float32(0.13241602), np.float32(0.123287216), np.float32(0.10121138), np.float32(0.09740759), np.float32(0.098654374), np.float32(0.094488576), np.float32(0.076588884), np.float32(0.06994003), np.float32(0.056847714), np.float32(0.04820352), np.float32(0.043517202), np.float32(0.044075895), np.float32(0.049546868), np.float32(0.049358565), np.float32(0.051867), np.float32(0.062138375), np.float32(0.06814625), np.float32(0.063330084), np.float32(0.068380654), np.float32(0.075991325), np.float32(0.097094186), np.float32(0.13437435), np.float32(0.17587233), np.float32(0.21587178), np.float32(0.2788866), np.float32(0.41146764), np.float32(0.46110752), np.float32(0.49255416), np.float32(0.5749709), np.float32(0.6082201), np.float32(0.647931), np.float32(0.7077534), np.float32(0.7771207), np.float32(0.830786), np.float32(0.86266005), np.float32(0.8776462), np.float32(0.8902279), np.float32(0.8920683), np.float32(0.90220004), np.float32(0.903886), np.float32(0.9154278), np.float32(0.91950417), np.float32(0.92410463), np.float32(0.9216394), np.float32(0.9167509), np.float32(0.90990967), np.float32(0.91528606), np.float32(0.89896584), np.float32(0.8858484), np.float32(0.83835596), np.float32(0.8224519), np.float32(0.7674232), np.float32(0.66579616), np.float32(0.63414127), np.float32(0.6022762), np.float32(0.5068725), np.float32(0.44632077), np.float32(0.37736318), np.float32(0.33553112), np.float32(0.28498304), np.float32(0.2068529), np.float32(0.15534388), np.float32(0.12529102), np.float32(0.09908641), np.float32(0.07789037), np.float32(0.079620674), np.float32(0.08024758), np.float32(0.06741382), np.float32(0.06704963), np.float32(0.06592111), np.float32(0.057168), np.float32(0.06740758), np.float32(0.062571086), np.float32(0.05248903), np.float32(0.050934225), np.float32(0.054374695), np.float32(0.053405195), np.float32(0.04519605), np.float32(0.051799778), np.float32(0.05641141), np.float32(0.055729933), np.float32(0.0650147), np.float32(0.064950384), np.float32(0.06155589), np.float32(0.07168765), np.float32(0.08295451), np.float32(0.10830118), np.float32(0.114765264), np.float32(0.111390926), np.float32(0.1162687), np.float32(0.10521235), np.float32(0.11059525), np.float32(0.113859825), np.float32(0.10558141), np.float32(0.10729361), np.float32(0.10797099), np.float32(0.1068891), np.float32(0.10814838), np.float32(0.10691695), np.float32(0.10562489), np.float32(0.11029939), np.float32(0.1168752), np.float32(0.10313237), np.float32(0.10815605), np.float32(0.11171874), np.float32(0.10988174), np.float32(0.112744674), np.float32(0.12107232), np.float32(0.11590035), np.float32(0.13604875), np.float32(0.13785666), np.float32(0.13959172), np.float32(0.16068256), np.float32(0.18387267), np.float32(0.21904999), np.float32(0.21481036), np.float32(0.21675998), np.float32(0.22485414), np.float32(0.24824095), np.float32(0.28777444), np.float32(0.32646945), np.float32(0.3401744), np.float32(0.39176697)], 'MGKSKGAETFPFMHAPCCFSIESVRICEAKVKKMRCFVDKKASREAKVDKKLALGLGVKRKQLKKKKDRVLDAAVESEGAAGHAIAEGSKKIVLVKQKKKIKHAKVTSCCTKAHNLVTLNEDEATPKLKKKKSKKQLKESKSPVEVQSPLDSNDAGTLKLKKKKRKVKEGKSSVEPNDADDILHENLDEETLNADVNQLPAESEVMDIGEPEKAKKRKKKKTADVNQVAAESGVMDIGEPEKAKKRKKNKTKKVKQSGEVNRTDMQVSVREDNLEVHEVDTANVAEIASVDEDCSRGMKKWILEYRQKRPGLKVLQQNIDVFITAHEEQQEREKKEREAAAAEDGWTVVMHHKGRKKTTDAETGTAVGSVSLAAMQEKMAQKKPKEVGRNFYRHQKREAQMSELAMLQSKFEQDKKRIQQLRAQRKFKPYGF': [np.float32(0.89076924), np.float32(0.8451573), np.float32(0.8969882), np.float32(0.90283537), np.float32(0.9218675), np.float32(0.8779607), np.float32(0.8410892), np.float32(0.81698173), np.float32(0.7612383), np.float32(0.68877023), np.float32(0.6393112), np.float32(0.6110297), np.float32(0.5513028), np.float32(0.51729643), np.float32(0.47284377), np.float32(0.43864378), np.float32(0.43494135), np.float32(0.3571342), np.float32(0.306715), np.float32(0.2128161), np.float32(0.21538942), np.float32(0.22048904), np.float32(0.21718435), np.float32(0.21985021), np.float32(0.20677914), np.float32(0.20542264), np.float32(0.20577547), np.float32(0.23726004), np.float32(0.25678903), np.float32(0.28653553), np.float32(0.29047674), np.float32(0.31660858), np.float32(0.32592562), np.float32(0.34276873), np.float32(0.3313071), np.float32(0.36583945), np.float32(0.37634096), np.float32(0.37410176), np.float32(0.40630618), np.float32(0.463818), np.float32(0.46707618), np.float32(0.49962524), np.float32(0.53174275), np.float32(0.53701603), np.float32(0.54957277), np.float32(0.53651273), np.float32(0.5500053), np.float32(0.57982343), np.float32(0.63550097), np.float32(0.69140077), np.float32(0.7335037), np.float32(0.73683995), np.float32(0.7361359), np.float32(0.7252378), np.float32(0.74904996), np.float32(0.7526047), np.float32(0.7269092), np.float32(0.74222606), np.float32(0.75012654), np.float32(0.69785017), np.float32(0.7234847), np.float32(0.70696265), np.float32(0.7117109), np.float32(0.6754309), np.float32(0.69959635), np.float32(0.6993337), np.float32(0.7223346), np.float32(0.7396632), np.float32(0.71089995), np.float32(0.69759655), np.float32(0.7127767), np.float32(0.7064909), np.float32(0.677764), np.float32(0.6483972), np.float32(0.6486922), np.float32(0.6519675), np.float32(0.6092901), np.float32(0.57735), np.float32(0.6183379), np.float32(0.6161917), np.float32(0.60285425), np.float32(0.586347), np.float32(0.5747569), np.float32(0.6132934), np.float32(0.6327917), np.float32(0.67562795), np.float32(0.73223823), np.float32(0.79836106), np.float32(0.8218045), np.float32(0.83298874), np.float32(0.8317021), np.float32(0.85093445), np.float32(0.8409546), np.float32(0.86398405), np.float32(0.87391895), np.float32(0.870643), np.float32(0.8851156), np.float32(0.8751895), np.float32(0.84511745), np.float32(0.86598474), np.float32(0.8752798), np.float32(0.86802757), np.float32(0.8636459), np.float32(0.8696879), np.float32(0.8873168), np.float32(0.91191286), np.float32(0.91444975), np.float32(0.9387914), np.float32(0.9485614), np.float32(0.94737405), np.float32(0.94168824), np.float32(0.9303369), np.float32(0.9060731), np.float32(0.89695907), np.float32(0.8768813), np.float32(0.87108004), np.float32(0.8676486), np.float32(0.860949), np.float32(0.88231015), np.float32(0.9030973), np.float32(0.9114358), np.float32(0.9337807), np.float32(0.9538375), np.float32(0.961904), np.float32(0.9651981), np.float32(0.9678391), np.float32(0.9680474), np.float32(0.9695488), np.float32(0.9680273), np.float32(0.9708986), np.float32(0.9696946), np.float32(0.97124803), np.float32(0.97447133), np.float32(0.9738643), np.float32(0.9746593), np.float32(0.9767085), np.float32(0.9759241), np.float32(0.97660404), np.float32(0.97757405), np.float32(0.9774481), np.float32(0.9775299), np.float32(0.9792827), np.float32(0.9790207), np.float32(0.9794042), np.float32(0.97841144), np.float32(0.979598), np.float32(0.97947454), np.float32(0.9794195), np.float32(0.9795507), np.float32(0.97980255), np.float32(0.97964144), np.float32(0.98065925), np.float32(0.9819664), np.float32(0.9823417), np.float32(0.98265934), np.float32(0.9833104), np.float32(0.98393506), np.float32(0.9840492), np.float32(0.9843499), np.float32(0.9848567), np.float32(0.9846026), np.float32(0.98424214), np.float32(0.98380184), np.float32(0.983324), np.float32(0.9827072), np.float32(0.981859), np.float32(0.9809399), np.float32(0.9797921), np.float32(0.98014235), np.float32(0.97937554), np.float32(0.97838914), np.float32(0.9780514), np.float32(0.9772953), np.float32(0.9769597), np.float32(0.9762933), np.float32(0.97403145), np.float32(0.9725409), np.float32(0.9716381), np.float32(0.9705437), np.float32(0.9693926), np.float32(0.9698149), np.float32(0.9687473), np.float32(0.96826327), np.float32(0.96723), np.float32(0.9663961), np.float32(0.9669999), np.float32(0.9671203), np.float32(0.96847343), np.float32(0.9687017), np.float32(0.96933234), np.float32(0.9706472), np.float32(0.9704376), np.float32(0.97177786), np.float32(0.97238255), np.float32(0.97269326), np.float32(0.97343314), np.float32(0.9751947), np.float32(0.9750659), np.float32(0.9760542), np.float32(0.97595656), np.float32(0.9766964), np.float32(0.97729903), np.float32(0.9773662), np.float32(0.9789423), np.float32(0.98000723), np.float32(0.98031265), np.float32(0.9811967), np.float32(0.9821989), np.float32(0.9832555), np.float32(0.9840141), np.float32(0.983723), np.float32(0.9830414), np.float32(0.9835037), np.float32(0.9835048), np.float32(0.98289454), np.float32(0.98382485), np.float32(0.9831734), np.float32(0.98308843), np.float32(0.9834917), np.float32(0.98341906), np.float32(0.9823757), np.float32(0.9826193), np.float32(0.9822719), np.float32(0.982615), np.float32(0.9828583), np.float32(0.9829096), np.float32(0.98287386), np.float32(0.9823512), np.float32(0.9810449), np.float32(0.98051983), np.float32(0.98108494), np.float32(0.9806682), np.float32(0.9807966), np.float32(0.98165315), np.float32(0.9826665), np.float32(0.9831867), np.float32(0.9839962), np.float32(0.9843285), np.float32(0.9849053), np.float32(0.9845434), np.float32(0.9851479), np.float32(0.98557776), np.float32(0.9857912), np.float32(0.98569727), np.float32(0.9862434), np.float32(0.98608184), np.float32(0.98540556), np.float32(0.98514336), np.float32(0.98437977), np.float32(0.98344135), np.float32(0.98379), np.float32(0.9837569), np.float32(0.9829716), np.float32(0.98275924), np.float32(0.9822443), np.float32(0.98232806), np.float32(0.98102933), np.float32(0.98035526), np.float32(0.9785245), np.float32(0.97763216), np.float32(0.97623074), np.float32(0.9742711), np.float32(0.97410995), np.float32(0.9735589), np.float32(0.97288877), np.float32(0.9715214), np.float32(0.96728545), np.float32(0.9613679), np.float32(0.9613557), np.float32(0.95697814), np.float32(0.95135176), np.float32(0.93553996), np.float32(0.928376), np.float32(0.9294324), np.float32(0.9326649), np.float32(0.91608363), np.float32(0.8976133), np.float32(0.8839639), np.float32(0.8718031), np.float32(0.8644775), np.float32(0.8743037), np.float32(0.8552039), np.float32(0.8072255), np.float32(0.7707917), np.float32(0.74827653), np.float32(0.7223393), np.float32(0.63886374), np.float32(0.5952162), np.float32(0.607204), np.float32(0.55452245), np.float32(0.48776695), np.float32(0.47396907), np.float32(0.46850044), np.float32(0.4144808), np.float32(0.37798822), np.float32(0.37186256), np.float32(0.36752886), np.float32(0.34137878), np.float32(0.30346292), np.float32(0.28240418), np.float32(0.2497116), np.float32(0.2876311), np.float32(0.29715136), np.float32(0.28268424), np.float32(0.28332135), np.float32(0.26809877), np.float32(0.28607497), np.float32(0.27353865), np.float32(0.2779651), np.float32(0.28858027), np.float32(0.27274895), np.float32(0.24782616), np.float32(0.2596091), np.float32(0.25266036), np.float32(0.26467592), np.float32(0.27277184), np.float32(0.2746049), np.float32(0.32249588), np.float32(0.32337403), np.float32(0.30844933), np.float32(0.2974001), np.float32(0.31200886), np.float32(0.33127996), np.float32(0.33074662), np.float32(0.35016438), np.float32(0.32509312), np.float32(0.30860052), np.float32(0.30262753), np.float32(0.30725357), np.float32(0.28748858), np.float32(0.29125857), np.float32(0.32649946), np.float32(0.35252354), np.float32(0.39034352), np.float32(0.4235372), np.float32(0.45494258), np.float32(0.46147105), np.float32(0.51246583), np.float32(0.5312413), np.float32(0.55487835), np.float32(0.5312184), np.float32(0.5728732), np.float32(0.5925516), np.float32(0.64294374), np.float32(0.6701814), np.float32(0.715157), np.float32(0.73570114), np.float32(0.73769623), np.float32(0.7691223), np.float32(0.8158623), np.float32(0.8495776), np.float32(0.85895675), np.float32(0.8689004), np.float32(0.8790008), np.float32(0.8854209), np.float32(0.9059367), np.float32(0.89209545), np.float32(0.8803782), np.float32(0.8644417), np.float32(0.8587393), np.float32(0.8517973), np.float32(0.838143), np.float32(0.83170694), np.float32(0.82049763), np.float32(0.81999916), np.float32(0.81458247), np.float32(0.8042148), np.float32(0.790072), np.float32(0.7913603), np.float32(0.8087234), np.float32(0.7960584), np.float32(0.774358), np.float32(0.74235827), np.float32(0.7067301), np.float32(0.7050684), np.float32(0.66676533), np.float32(0.61335486), np.float32(0.6305563), np.float32(0.61039656), np.float32(0.6214455), np.float32(0.61924005), np.float32(0.6323194), np.float32(0.6419378), np.float32(0.6500902), np.float32(0.64270526), np.float32(0.6559446), np.float32(0.6881829), np.float32(0.6838282), np.float32(0.6729967), np.float32(0.668062), np.float32(0.6517054), np.float32(0.6384942), np.float32(0.59958166), np.float32(0.55562747), np.float32(0.5407073), np.float32(0.5028979), np.float32(0.48738164), np.float32(0.4542836), np.float32(0.44046748), np.float32(0.46824646), np.float32(0.51367944), np.float32(0.49650306), np.float32(0.49082422), np.float32(0.47780222), np.float32(0.51330286), np.float32(0.5090724), np.float32(0.4876492), np.float32(0.487089), np.float32(0.4966281), np.float32(0.5004971), np.float32(0.52084917), np.float32(0.5465264), np.float32(0.5538722), np.float32(0.5427356), np.float32(0.5484345), np.float32(0.58060044), np.float32(0.6023691), np.float32(0.6279659), np.float32(0.6411898), np.float32(0.65192324), np.float32(0.6750192), np.float32(0.6904012), np.float32(0.7023356), np.float32(0.74699396), np.float32(0.7558792), np.float32(0.77811325), np.float32(0.7888145), np.float32(0.79453814), np.float32(0.8051192), np.float32(0.81585777), np.float32(0.8229105), np.float32(0.82482946)], 'MATNIGMMDSAYFVGRSEILSWINSTLQLNLSKVEEACSGAVHCQLMDSVHPGIVPMHKVNFDAKNEYEMIQNYKVLQDVFNKLRITKHIEVSKLVKGRPLDNLEFMQWMKRYCDSVNGGLLNSYNPLERREASKGGKEASKKPSQPSAKSSTAAPKAQPSHNARKNDASSASTTNLSVKVSRPGSSGGPAYDEKITELKLSIDSLEKERDFYFAKLRDIEILCQCPEIEHLTVVGAIKRILYATDDNASVVAEAQAMVSSLHQEGAEPLSPISELPEEKPKPETQKRKIIMNHEVDVAAITTLSPRQRISDASDVHCSGSPLMTY': [np.float32(0.24766412), np.float32(0.30840844), np.float32(0.3169055), np.float32(0.31526753), np.float32(0.32407984), np.float32(0.3459008), np.float32(0.34196752), np.float32(0.22394478), np.float32(0.20533183), np.float32(0.21158573), np.float32(0.20248939), np.float32(0.19455725), np.float32(0.19389904), np.float32(0.19187689), np.float32(0.19037989), np.float32(0.15429156), np.float32(0.15862848), np.float32(0.15890245), np.float32(0.15902638), np.float32(0.12444657), np.float32(0.11835649), np.float32(0.119913265), np.float32(0.09642878), np.float32(0.10110721), np.float32(0.10558202), np.float32(0.09539397), np.float32(0.09018572), np.float32(0.090288125), np.float32(0.08849187), np.float32(0.086581126), np.float32(0.08053221), np.float32(0.088848196), np.float32(0.091228046), np.float32(0.09920246), np.float32(0.09773159), np.float32(0.11545537), np.float32(0.119670816), np.float32(0.121147476), np.float32(0.12043337), np.float32(0.14085577), np.float32(0.1303545), np.float32(0.15059824), np.float32(0.15403184), np.float32(0.15941967), np.float32(0.16549332), np.float32(0.16809776), np.float32(0.19216964), np.float32(0.1939188), np.float32(0.16775736), np.float32(0.17771566), np.float32(0.20317519), np.float32(0.19946893), np.float32(0.19086766), np.float32(0.20778611), np.float32(0.22210723), np.float32(0.20931575), np.float32(0.21235251), np.float32(0.20890898), np.float32(0.22981308), np.float32(0.20879632), np.float32(0.20512752), np.float32(0.19837056), np.float32(0.18274023), np.float32(0.20335513), np.float32(0.19820191), np.float32(0.18808328), np.float32(0.19991311), np.float32(0.20210525), np.float32(0.20021461), np.float32(0.1759494), np.float32(0.17175971), np.float32(0.17365925), np.float32(0.16322298), np.float32(0.14904195), np.float32(0.15316983), np.float32(0.14221357), np.float32(0.13601065), np.float32(0.12548904), np.float32(0.115405984), np.float32(0.11569794), np.float32(0.10746007), np.float32(0.08962448), np.float32(0.09490131), np.float32(0.09326803), np.float32(0.08229702), np.float32(0.090995945), np.float32(0.0998676), np.float32(0.09494776), np.float32(0.099021), np.float32(0.11644989), np.float32(0.1261575), np.float32(0.12004079), np.float32(0.1304752), np.float32(0.14996481), np.float32(0.13508382), np.float32(0.11236372), np.float32(0.12581296), np.float32(0.11391377), np.float32(0.107278585), np.float32(0.11860858), np.float32(0.12282596), np.float32(0.10943557), np.float32(0.09251251), np.float32(0.09414587), np.float32(0.108951114), np.float32(0.11310693), np.float32(0.10765917), np.float32(0.115299135), np.float32(0.11790215), np.float32(0.10919088), np.float32(0.1137203), np.float32(0.112100765), np.float32(0.11945301), np.float32(0.11141267), np.float32(0.11752356), np.float32(0.13855715), np.float32(0.14014015), np.float32(0.1432941), np.float32(0.17608958), np.float32(0.22236173), np.float32(0.2651214), np.float32(0.3094244), np.float32(0.37706923), np.float32(0.4159436), np.float32(0.44065917), np.float32(0.49589), np.float32(0.5493493), np.float32(0.58999026), np.float32(0.6111677), np.float32(0.681854), np.float32(0.7160543), np.float32(0.7412199), np.float32(0.7809571), np.float32(0.82569516), np.float32(0.88767374), np.float32(0.9105612), np.float32(0.92009485), np.float32(0.93481153), np.float32(0.948032), np.float32(0.95679593), np.float32(0.9648191), np.float32(0.97025675), np.float32(0.97385347), np.float32(0.97700024), np.float32(0.9785685), np.float32(0.98093545), np.float32(0.98192525), np.float32(0.98301876), np.float32(0.9835488), np.float32(0.9840539), np.float32(0.98528373), np.float32(0.9853688), np.float32(0.9854533), np.float32(0.98563486), np.float32(0.9847905), np.float32(0.9844525), np.float32(0.9843822), np.float32(0.98424315), np.float32(0.9832924), np.float32(0.98301184), np.float32(0.98325056), np.float32(0.9826266), np.float32(0.98199695), np.float32(0.98222154), np.float32(0.9822244), np.float32(0.98268867), np.float32(0.9825415), np.float32(0.9822459), np.float32(0.98271644), np.float32(0.98263264), np.float32(0.98224705), np.float32(0.98197675), np.float32(0.9810946), np.float32(0.98086965), np.float32(0.97935414), np.float32(0.9770547), np.float32(0.9763267), np.float32(0.97244275), np.float32(0.9656523), np.float32(0.9561225), np.float32(0.9451106), np.float32(0.93007255), np.float32(0.9235102), np.float32(0.9162173), np.float32(0.89658463), np.float32(0.8879072), np.float32(0.86227554), np.float32(0.8272884), np.float32(0.81390905), np.float32(0.77849203), np.float32(0.73249424), np.float32(0.65199345), np.float32(0.57750374), np.float32(0.552495), np.float32(0.4732737), np.float32(0.43125072), np.float32(0.41972762), np.float32(0.3848686), np.float32(0.33119747), np.float32(0.27352816), np.float32(0.2145677), np.float32(0.20239599), np.float32(0.17568505), np.float32(0.16370909), np.float32(0.14683092), np.float32(0.13796228), np.float32(0.12573363), np.float32(0.11839939), np.float32(0.11179905), np.float32(0.103843085), np.float32(0.09555149), np.float32(0.09621385), np.float32(0.08989424), np.float32(0.096197136), np.float32(0.10496332), np.float32(0.10926996), np.float32(0.11321563), np.float32(0.10750734), np.float32(0.12660664), np.float32(0.124534614), np.float32(0.10273588), np.float32(0.09492449), np.float32(0.089660056), np.float32(0.087116264), np.float32(0.08678396), np.float32(0.08481292), np.float32(0.08278429), np.float32(0.0796483), np.float32(0.07625429), np.float32(0.069162965), np.float32(0.06457474), np.float32(0.05609941), np.float32(0.0639384), np.float32(0.063114986), np.float32(0.07483906), np.float32(0.09468027), np.float32(0.09645257), np.float32(0.10038813), np.float32(0.10946994), np.float32(0.10947812), np.float32(0.10622046), np.float32(0.119455874), np.float32(0.116858125), np.float32(0.111219786), np.float32(0.13115594), np.float32(0.15102676), np.float32(0.1564782), np.float32(0.15706512), np.float32(0.16802634), np.float32(0.1743881), np.float32(0.24704105), np.float32(0.26325586), np.float32(0.33078137), np.float32(0.3962872), np.float32(0.46260098), np.float32(0.5058959), np.float32(0.54482067), np.float32(0.5866409), np.float32(0.6141668), np.float32(0.6289357), np.float32(0.6359518), np.float32(0.6696247), np.float32(0.6533097), np.float32(0.7151212), np.float32(0.75858974), np.float32(0.7837383), np.float32(0.80547017), np.float32(0.8793562), np.float32(0.8785899), np.float32(0.8933304), np.float32(0.8935077), np.float32(0.907674), np.float32(0.9218998), np.float32(0.9313127), np.float32(0.9331081), np.float32(0.9477208), np.float32(0.9474916), np.float32(0.94704926), np.float32(0.94303507), np.float32(0.93780094), np.float32(0.9240746), np.float32(0.91290426), np.float32(0.9111831), np.float32(0.90247995), np.float32(0.89372885), np.float32(0.8942602), np.float32(0.922438), np.float32(0.92433244), np.float32(0.9424122), np.float32(0.9361932), np.float32(0.93946993), np.float32(0.949132), np.float32(0.9523387), np.float32(0.952391), np.float32(0.94140136), np.float32(0.9474572), np.float32(0.94531244), np.float32(0.9479525), np.float32(0.9470354), np.float32(0.9426896), np.float32(0.9466032), np.float32(0.9304108), np.float32(0.92365533), np.float32(0.9201366), np.float32(0.91689456), np.float32(0.91512734), np.float32(0.9216448), np.float32(0.9257961), np.float32(0.9304846), np.float32(0.9364831), np.float32(0.9379406), np.float32(0.9382202), np.float32(0.95255446), np.float32(0.94820154), np.float32(0.9535182), np.float32(0.9527226), np.float32(0.95140743), np.float32(0.95400834), np.float32(0.94512), np.float32(0.9476381), np.float32(0.9477274), np.float32(0.9476599), np.float32(0.9365419), np.float32(0.9362269), np.float32(0.93760115), np.float32(0.95055854)], 'MPIEVDLKNAYRLLYDEKEPEKALELYDNVLQQSSTNLIALIYKAAALEKLYYSTKSWHSDGTLEEARGLLEKALDLAEQRGDRGKLALVNFRAFVYHFNRREYAAAEPYMTRAKQLGYDDATLGIWEANLEKKLKKAAAPGAAENRDEPKAPTEEPASAEQHAPVKSRMEWYQTTQKVTISLFVSKLPRSHSEVIVQVVNGKDLTVSYPITAGGSEFQYSLTLAHPVDSECYSVVVLTKKVEVVLQKKDSIHWKTLEDVGQGDVQSFPAEHASVDSAPSNSSNLQYPSSSRKKINWDALELDEAEDDQQSADAFFQSLYANADPDTKRAMMKSFLESGGTALNTDWNEVSKGRIEPSLPDGVEMKEF': [np.float32(0.4340041), np.float32(0.438311), np.float32(0.4069315), np.float32(0.30441028), np.float32(0.31119716), np.float32(0.287197), np.float32(0.29119506), np.float32(0.28329957), np.float32(0.25258708), np.float32(0.25396517), np.float32(0.24384417), np.float32(0.20454349), np.float32(0.166319), np.float32(0.17362401), np.float32(0.15043578), np.float32(0.13874468), np.float32(0.14087448), np.float32(0.14564572), np.float32(0.13363269), np.float32(0.13061716), np.float32(0.13493441), np.float32(0.14147642), np.float32(0.15039171), np.float32(0.15643188), np.float32(0.15969457), np.float32(0.16073923), np.float32(0.15484545), np.float32(0.148183), np.float32(0.12722695), np.float32(0.10794245), np.float32(0.0903806), np.float32(0.07966333), np.float32(0.07431756), np.float32(0.0636044), np.float32(0.05473297), np.float32(0.05618029), np.float32(0.055864412), np.float32(0.05438871), np.float32(0.06118518), np.float32(0.06566574), np.float32(0.0648545), np.float32(0.06083468), np.float32(0.06303134), np.float32(0.06676623), np.float32(0.061829448), np.float32(0.0609254), np.float32(0.0671535), np.float32(0.08047272), np.float32(0.093106166), np.float32(0.104497805), np.float32(0.13176447), np.float32(0.1351173), np.float32(0.15380536), np.float32(0.17157967), np.float32(0.19253187), np.float32(0.1787806), np.float32(0.17676982), np.float32(0.1944484), np.float32(0.19754815), np.float32(0.17971767), np.float32(0.19651665), np.float32(0.19389233), np.float32(0.16905165), np.float32(0.15048751), np.float32(0.15308154), np.float32(0.13962713), np.float32(0.12946114), np.float32(0.13386384), np.float32(0.12996298), np.float32(0.13947111), np.float32(0.1467497), np.float32(0.15327784), np.float32(0.15373003), np.float32(0.14687447), np.float32(0.1424457), np.float32(0.1478493), np.float32(0.1311586), np.float32(0.1091092), np.float32(0.10257592), np.float32(0.11127782), np.float32(0.08358658), np.float32(0.07905592), np.float32(0.07942354), np.float32(0.08098534), np.float32(0.06981491), np.float32(0.06577101), np.float32(0.06984257), np.float32(0.06534378), np.float32(0.058415502), np.float32(0.062696405), np.float32(0.0718336), np.float32(0.06657212), np.float32(0.058074493), np.float32(0.060495436), np.float32(0.056805838), np.float32(0.04809106), np.float32(0.04682453), np.float32(0.049152013), np.float32(0.04782845), np.float32(0.04721345), np.float32(0.052580506), np.float32(0.05715209), np.float32(0.06015663), np.float32(0.070425555), np.float32(0.08847451), np.float32(0.090459146), np.float32(0.098567635), np.float32(0.10568895), np.float32(0.12575218), np.float32(0.137946), np.float32(0.14419174), np.float32(0.151897), np.float32(0.15300378), np.float32(0.15186529), np.float32(0.1389565), np.float32(0.13060974), np.float32(0.13526872), np.float32(0.14302316), np.float32(0.1430259), np.float32(0.1404993), np.float32(0.14322807), np.float32(0.15157624), np.float32(0.15340242), np.float32(0.15389414), np.float32(0.15398039), np.float32(0.16559075), np.float32(0.18687633), np.float32(0.19137852), np.float32(0.2160293), np.float32(0.26374325), np.float32(0.31404027), np.float32(0.35944176), np.float32(0.41938657), np.float32(0.4919099), np.float32(0.55665225), np.float32(0.60602164), np.float32(0.67982435), np.float32(0.7046007), np.float32(0.7626579), np.float32(0.8113699), np.float32(0.8472774), np.float32(0.8776098), np.float32(0.89410126), np.float32(0.9173717), np.float32(0.9243524), np.float32(0.93033755), np.float32(0.94590735), np.float32(0.9556034), np.float32(0.95978445), np.float32(0.9608549), np.float32(0.9661649), np.float32(0.9658155), np.float32(0.9677765), np.float32(0.96752477), np.float32(0.97090346), np.float32(0.9696694), np.float32(0.9662643), np.float32(0.9609195), np.float32(0.9493884), np.float32(0.93425983), np.float32(0.91757375), np.float32(0.89661115), np.float32(0.8687415), np.float32(0.84234804), np.float32(0.8072602), np.float32(0.78427), np.float32(0.77633035), np.float32(0.7052388), np.float32(0.5822351), np.float32(0.45302707), np.float32(0.3957355), np.float32(0.37337252), np.float32(0.33354434), np.float32(0.24384417), np.float32(0.21894029), np.float32(0.20529729), np.float32(0.18369572), np.float32(0.17183657), np.float32(0.17566232), np.float32(0.1518799), np.float32(0.1503367), np.float32(0.14256236), np.float32(0.1330564), np.float32(0.11218605), np.float32(0.09835128), np.float32(0.098528326), np.float32(0.090268545), np.float32(0.07966083), np.float32(0.0698166), np.float32(0.066362545), np.float32(0.06393929), np.float32(0.07481733), np.float32(0.08140618), np.float32(0.09412377), np.float32(0.095847666), np.float32(0.098948225), np.float32(0.09809554), np.float32(0.09574178), np.float32(0.089971475), np.float32(0.08095562), np.float32(0.08236061), np.float32(0.08116351), np.float32(0.08061522), np.float32(0.0796154), np.float32(0.07802325), np.float32(0.08288023), np.float32(0.079612024), np.float32(0.08575684), np.float32(0.089965), np.float32(0.09496034), np.float32(0.09481694), np.float32(0.10134562), np.float32(0.10169063), np.float32(0.09858715), np.float32(0.098620586), np.float32(0.09643233), np.float32(0.097238995), np.float32(0.103513904), np.float32(0.10506293), np.float32(0.11371058), np.float32(0.11219552), np.float32(0.11326609), np.float32(0.11024022), np.float32(0.110249236), np.float32(0.099154755), np.float32(0.092226155), np.float32(0.08699158), np.float32(0.08711531), np.float32(0.09843005), np.float32(0.08997527), np.float32(0.08501863), np.float32(0.08326828), np.float32(0.08124039), np.float32(0.07638943), np.float32(0.07672328), np.float32(0.074258916), np.float32(0.0844465), np.float32(0.09598984), np.float32(0.09120571), np.float32(0.0920166), np.float32(0.0953465), np.float32(0.09625575), np.float32(0.09594408), np.float32(0.09654546), np.float32(0.097577), np.float32(0.09862705), np.float32(0.10327596), np.float32(0.112510905), np.float32(0.11870407), np.float32(0.13066839), np.float32(0.1611692), np.float32(0.1886441), np.float32(0.21135172), np.float32(0.24715841), np.float32(0.32678065), np.float32(0.32973287), np.float32(0.3687909), np.float32(0.41889107), np.float32(0.48205227), np.float32(0.51880306), np.float32(0.5576831), np.float32(0.55306077), np.float32(0.60723656), np.float32(0.61959535), np.float32(0.6701934), np.float32(0.71276665), np.float32(0.7797661), np.float32(0.81064546), np.float32(0.8436078), np.float32(0.87486947), np.float32(0.90056115), np.float32(0.8938016), np.float32(0.91193), np.float32(0.9162046), np.float32(0.9046238), np.float32(0.91006184), np.float32(0.9098155), np.float32(0.9192466), np.float32(0.9125027), np.float32(0.911498), np.float32(0.9251148), np.float32(0.9322376), np.float32(0.93400437), np.float32(0.9268759), np.float32(0.90819865), np.float32(0.9034593), np.float32(0.9104516), np.float32(0.9091803), np.float32(0.89853907), np.float32(0.88418126), np.float32(0.8513596), np.float32(0.8319357), np.float32(0.8539388), np.float32(0.81624603), np.float32(0.80188185), np.float32(0.7835596), np.float32(0.858886), np.float32(0.841141), np.float32(0.8478627), np.float32(0.81383973), np.float32(0.7901013), np.float32(0.7783302), np.float32(0.73340553), np.float32(0.6743165), np.float32(0.64539075), np.float32(0.5586139), np.float32(0.5242667), np.float32(0.49492052), np.float32(0.5027865), np.float32(0.48156786), np.float32(0.46499136), np.float32(0.4720972), np.float32(0.50683767), np.float32(0.5254828), np.float32(0.5386221), np.float32(0.5180539), np.float32(0.4925829), np.float32(0.51527333), np.float32(0.47877547), np.float32(0.4381391), np.float32(0.3959815), np.float32(0.39636233), np.float32(0.38150465), np.float32(0.35369378), np.float32(0.35813686), np.float32(0.36718574), np.float32(0.3743062), np.float32(0.37594652), np.float32(0.39822802), np.float32(0.38796374), np.float32(0.45131916), np.float32(0.4919843), np.float32(0.48734805), np.float32(0.47323367), np.float32(0.5191215), np.float32(0.54289496), np.float32(0.57535523), np.float32(0.6218653), np.float32(0.638916), np.float32(0.67783093), np.float32(0.7120402), np.float32(0.7165985), np.float32(0.75372183), np.float32(0.82625514), np.float32(0.8438945), np.float32(0.85697705), np.float32(0.90783226), np.float32(0.9248251), np.float32(0.9300731), np.float32(0.9261141), np.float32(0.8908068), np.float32(0.8845826), np.float32(0.8442591), np.float32(0.8497805), np.float32(0.85645235), np.float32(0.8606629), np.float32(0.8816513), np.float32(0.88386434), np.float32(0.88554317), np.float32(0.91122097), np.float32(0.90436053), np.float32(0.9043082), np.float32(0.9098122), np.float32(0.9156045), np.float32(0.9154025), np.float32(0.9193695), np.float32(0.90869355), np.float32(0.93871355)], 'MAEPEGRSLDDFFAKRDKKKKKDKGGPVSAAGSRGATRPPDGAPSSFSSSASSMSGAGKGIKKEKSGKSENPDQLQEKEDDEWKEFEQKEVDYSGLRIQSLQISNEKDDDEYEKKEEQGADWEDIGGCGTDKSSGPWNKTAQAQAPISAVIEAPEPVHTGGVYRPPAARASVATRKPQGPPEIFSDTQFPSLQATAKHIESRRDKEMEKTFEVVKHKNRARDEAAKNQALRLQLDNQYAVLGEQ': [np.float32(0.874337), np.float32(0.8704319), np.float32(0.8632994), np.float32(0.87019706), np.float32(0.8654446), np.float32(0.86088073), np.float32(0.86357147), np.float32(0.8574428), np.float32(0.87826717), np.float32(0.8863016), np.float32(0.8941885), np.float32(0.89864314), np.float32(0.9132003), np.float32(0.91909194), np.float32(0.92284465), np.float32(0.92524713), np.float32(0.92965263), np.float32(0.927922), np.float32(0.9338059), np.float32(0.9399985), np.float32(0.94781864), np.float32(0.95298666), np.float32(0.9612291), np.float32(0.9637016), np.float32(0.9668883), np.float32(0.97048247), np.float32(0.97433895), np.float32(0.97561955), np.float32(0.9766183), np.float32(0.97900075), np.float32(0.9807078), np.float32(0.98235565), np.float32(0.98314905), np.float32(0.9832549), np.float32(0.983083), np.float32(0.9836273), np.float32(0.98296577), np.float32(0.98254675), np.float32(0.9824697), np.float32(0.98266405), np.float32(0.9821598), np.float32(0.9821645), np.float32(0.98241466), np.float32(0.982522), np.float32(0.9832929), np.float32(0.9839414), np.float32(0.9833348), np.float32(0.98415077), np.float32(0.98417723), np.float32(0.9843183), np.float32(0.98369306), np.float32(0.9841082), np.float32(0.98418117), np.float32(0.9842992), np.float32(0.9846843), np.float32(0.98486036), np.float32(0.98449266), np.float32(0.9839336), np.float32(0.9836928), np.float32(0.9820179), np.float32(0.9813415), np.float32(0.9804913), np.float32(0.9793018), np.float32(0.97840524), np.float32(0.9758414), np.float32(0.9746021), np.float32(0.97163796), np.float32(0.96984124), np.float32(0.96775794), np.float32(0.9654641), np.float32(0.9641227), np.float32(0.95981234), np.float32(0.95274425), np.float32(0.9409327), np.float32(0.92866707), np.float32(0.90849936), np.float32(0.8993489), np.float32(0.8825413), np.float32(0.8715472), np.float32(0.8625293), np.float32(0.8487147), np.float32(0.83605117), np.float32(0.82043475), np.float32(0.8043501), np.float32(0.80999225), np.float32(0.8081048), np.float32(0.8097828), np.float32(0.7987241), np.float32(0.7927846), np.float32(0.7896291), np.float32(0.7963842), np.float32(0.8003713), np.float32(0.81671685), np.float32(0.82142746), np.float32(0.82547677), np.float32(0.8360265), np.float32(0.85505915), np.float32(0.86553466), np.float32(0.8715609), np.float32(0.88272035), np.float32(0.8769694), np.float32(0.88537073), np.float32(0.8919723), np.float32(0.9038751), np.float32(0.9033334), np.float32(0.90336746), np.float32(0.91060096), np.float32(0.91726744), np.float32(0.9219342), np.float32(0.9328964), np.float32(0.9438373), np.float32(0.94817084), np.float32(0.9535904), np.float32(0.95888346), np.float32(0.9604825), np.float32(0.9644875), np.float32(0.9695383), np.float32(0.97128874), np.float32(0.9727975), np.float32(0.97317535), np.float32(0.97506815), np.float32(0.9755696), np.float32(0.97647095), np.float32(0.9764906), np.float32(0.9756448), np.float32(0.9769901), np.float32(0.97677046), np.float32(0.97711813), np.float32(0.9780572), np.float32(0.9777695), np.float32(0.9779619), np.float32(0.9781959), np.float32(0.9782827), np.float32(0.9781194), np.float32(0.97780627), np.float32(0.9791044), np.float32(0.97946256), np.float32(0.97929674), np.float32(0.97964406), np.float32(0.9797316), np.float32(0.980306), np.float32(0.98073465), np.float32(0.98057073), np.float32(0.981712), np.float32(0.9814352), np.float32(0.98190373), np.float32(0.98214495), np.float32(0.9826613), np.float32(0.9822202), np.float32(0.9815624), np.float32(0.9825089), np.float32(0.98245347), np.float32(0.9823193), np.float32(0.9816996), np.float32(0.9818424), np.float32(0.98176825), np.float32(0.9817255), np.float32(0.9831939), np.float32(0.9832508), np.float32(0.98258567), np.float32(0.9830956), np.float32(0.9833174), np.float32(0.98338795), np.float32(0.9836956), np.float32(0.98346126), np.float32(0.9835534), np.float32(0.984126), np.float32(0.9839125), np.float32(0.9843423), np.float32(0.9838758), np.float32(0.98321515), np.float32(0.98263115), np.float32(0.9831203), np.float32(0.9820362), np.float32(0.9813756), np.float32(0.97901946), np.float32(0.9772131), np.float32(0.9760978), np.float32(0.9731548), np.float32(0.968908), np.float32(0.96560216), np.float32(0.96037865), np.float32(0.9551771), np.float32(0.9504991), np.float32(0.9459286), np.float32(0.9456814), np.float32(0.9377448), np.float32(0.9213908), np.float32(0.9076092), np.float32(0.8856813), np.float32(0.86117685), np.float32(0.85397714), np.float32(0.83972883), np.float32(0.82423687), np.float32(0.79088235), np.float32(0.7640796), np.float32(0.74873674), np.float32(0.7501979), np.float32(0.73662), np.float32(0.73123485), np.float32(0.72495043), np.float32(0.71989816), np.float32(0.71043384), np.float32(0.70831966), np.float32(0.703999), np.float32(0.6935593), np.float32(0.6874624), np.float32(0.6815457), np.float32(0.68183756), np.float32(0.6743375), np.float32(0.67315817), np.float32(0.6747053), np.float32(0.6709658), np.float32(0.6440794), np.float32(0.6350634), np.float32(0.6215306), np.float32(0.63249016), np.float32(0.6219512), np.float32(0.6161846), np.float32(0.61038136), np.float32(0.60462373), np.float32(0.61421335), np.float32(0.6314667), np.float32(0.6379858), np.float32(0.64065856), np.float32(0.6421773), np.float32(0.64656717), np.float32(0.6289612), np.float32(0.63166404), np.float32(0.6085793), np.float32(0.61029404), np.float32(0.6307432), np.float32(0.63955283), np.float32(0.62981486), np.float32(0.61026204), np.float32(0.6015899), np.float32(0.5925458), np.float32(0.56990886), np.float32(0.5629289), np.float32(0.5600938), np.float32(0.56523967), np.float32(0.5716161), np.float32(0.59185183), np.float32(0.6064849)], 'MFTLRECVEKLQLLKSPEERQRRLEEIPEIHDDPKMDPDCESEDEDEKEEKEKEKQLRPRSSSFNRRGRDPISPRKGGFSSNESWTGTSNYSNTSANRELTRSYSGRGSTGRGDYLGSSDDKVSESMWTSARERDVQPSLGPEKPRSVSIPETTTRSSRAVAPPELSPRFASEISTAPPAVVPQPVPKSNESEKIWHYKDPSGKVQGPFSMAQLRKWNNTGYFPAKLEIWKAKESALDSVLLTDALAGLFQKQTQAVDNSYTKAQVAAYSGQSSQSEPNLGSTARTAPSTIEIPRNSQDTWSQSGSLPSPTPNQITTPTAKRRNFESRWSPTKPSPQSANQSMNYSVAQSVQSHASRIDIPVVVNSAGTLQPQAYPVPTPDLINVSVNHSATLHSPTPAGGKQSWGSLQTDHGGSNAPSSQNSSTSYGTPSPSVLHSQSQPGFPPSDPWKVAVPSQPNVQAQAQAQAQAQAQAQAQWGINMVNNNQNSGQPQAQAPANQNSSWGQGTVNPNMGWVGPAQAGVNVNWGGSSAPSTGQGIPNSGWGGPVQGQTQAYPNPGWGAIGHPQAQPQAQVQAQAGTTSAGWMQPGQGIQSGNSNQNWGTQNQTAIPSGGSGGNQAGYWGNQQQSQNGDSGYGWNRQSSGQNNFKGQRVCKFFREDGHCRKGASCNYLHN': [np.float32(0.6093329), np.float32(0.6463398), np.float32(0.7057493), np.float32(0.7981229), np.float32(0.81051123), np.float32(0.77318484), np.float32(0.7652855), np.float32(0.76472014), np.float32(0.7677713), np.float32(0.68390435), np.float32(0.68785346), np.float32(0.6684038), np.float32(0.63213784), np.float32(0.6083855), np.float32(0.5896468), np.float32(0.6106181), np.float32(0.63739616), np.float32(0.66872907), np.float32(0.70850635), np.float32(0.75082076), np.float32(0.79793054), np.float32(0.8251388), np.float32(0.8359382), np.float32(0.854742), np.float32(0.86445373), np.float32(0.87416154), np.float32(0.8797727), np.float32(0.88716817), np.float32(0.8919763), np.float32(0.9004155), np.float32(0.910548), np.float32(0.918239), np.float32(0.9235175), np.float32(0.93027234), np.float32(0.94061685), np.float32(0.9508695), np.float32(0.95844215), np.float32(0.961642), np.float32(0.96693534), np.float32(0.9695161), np.float32(0.9702948), np.float32(0.97086), np.float32(0.96967363), np.float32(0.967157), np.float32(0.96585065), np.float32(0.9655928), np.float32(0.9657885), np.float32(0.96573657), np.float32(0.96867174), np.float32(0.9647902), np.float32(0.9654757), np.float32(0.96083957), np.float32(0.956806), np.float32(0.95462525), np.float32(0.95263773), np.float32(0.9521421), np.float32(0.9507514), np.float32(0.9496854), np.float32(0.94688076), np.float32(0.9484511), np.float32(0.95886046), np.float32(0.96351695), np.float32(0.9675752), np.float32(0.97180104), np.float32(0.9750196), np.float32(0.97609544), np.float32(0.97679025), np.float32(0.9784655), np.float32(0.97886926), np.float32(0.97765243), np.float32(0.9775858), np.float32(0.97767663), np.float32(0.9756377), np.float32(0.97685015), np.float32(0.9774416), np.float32(0.9775677), np.float32(0.9767413), np.float32(0.97743374), np.float32(0.97691286), np.float32(0.9776259), np.float32(0.97831696), np.float32(0.9781648), np.float32(0.9782508), np.float32(0.978784), np.float32(0.9787709), np.float32(0.97950804), np.float32(0.9797308), np.float32(0.97886866), np.float32(0.97859985), np.float32(0.9788284), np.float32(0.97987455), np.float32(0.97885054), np.float32(0.97956914), np.float32(0.9801665), np.float32(0.9797804), np.float32(0.9801917), np.float32(0.97983986), np.float32(0.9791581), np.float32(0.9795028), np.float32(0.97885305), np.float32(0.97905284), np.float32(0.9788987), np.float32(0.97896945), np.float32(0.9791139), np.float32(0.9802824), np.float32(0.98070794), np.float32(0.98047316), np.float32(0.9806708), np.float32(0.9801655), np.float32(0.98003834), np.float32(0.9796866), np.float32(0.97989506), np.float32(0.9792915), np.float32(0.98011416), np.float32(0.9798685), np.float32(0.98021436), np.float32(0.9801737), np.float32(0.98069227), np.float32(0.9807313), np.float32(0.9797127), np.float32(0.97884506), np.float32(0.9781617), np.float32(0.9769051), np.float32(0.9771303), np.float32(0.9759359), np.float32(0.97594815), np.float32(0.97555643), np.float32(0.97480303), np.float32(0.97583276), np.float32(0.9764722), np.float32(0.9777794), np.float32(0.97856677), np.float32(0.9788325), np.float32(0.97899425), np.float32(0.97944736), np.float32(0.97889906), np.float32(0.9796893), np.float32(0.9790941), np.float32(0.9803155), np.float32(0.9798937), np.float32(0.98027647), np.float32(0.98056924), np.float32(0.980608), np.float32(0.9805586), np.float32(0.98100233), np.float32(0.9809398), np.float32(0.98094124), np.float32(0.9812935), np.float32(0.9809048), np.float32(0.9814714), np.float32(0.9818959), np.float32(0.9817218), np.float32(0.9810364), np.float32(0.9814432), np.float32(0.9820079), np.float32(0.98119926), np.float32(0.9811055), np.float32(0.98148984), np.float32(0.98098606), np.float32(0.9803941), np.float32(0.9793005), np.float32(0.9795136), np.float32(0.97923756), np.float32(0.97911286), np.float32(0.97961766), np.float32(0.9797076), np.float32(0.9794821), np.float32(0.98083854), np.float32(0.9797006), np.float32(0.98064214), np.float32(0.9809686), np.float32(0.98085654), np.float32(0.98066276), np.float32(0.9799295), np.float32(0.9807802), np.float32(0.9803771), np.float32(0.98084027), np.float32(0.97918963), np.float32(0.9770922), np.float32(0.9775439), np.float32(0.9747847), np.float32(0.9735318), np.float32(0.9686373), np.float32(0.9658897), np.float32(0.9625633), np.float32(0.956588), np.float32(0.9514383), np.float32(0.94637835), np.float32(0.92690325), np.float32(0.9007914), np.float32(0.8934742), np.float32(0.87960637), np.float32(0.8612052), np.float32(0.8548433), np.float32(0.8357983), np.float32(0.7918716), np.float32(0.77808607), np.float32(0.74327517), np.float32(0.7235239), np.float32(0.7335105), np.float32(0.6244322), np.float32(0.59230083), np.float32(0.543945), np.float32(0.51717013), np.float32(0.544763), np.float32(0.54834175), np.float32(0.56463516), np.float32(0.5536699), np.float32(0.57571197), np.float32(0.55510837), np.float32(0.59188896), np.float32(0.56329083), np.float32(0.5643264), np.float32(0.53308177), np.float32(0.53101367), np.float32(0.4703189), np.float32(0.38197774), np.float32(0.35041153), np.float32(0.39202243), np.float32(0.41200274), np.float32(0.3342754), np.float32(0.3710735), np.float32(0.3683194), np.float32(0.3437879), np.float32(0.36380115), np.float32(0.34271148), np.float32(0.35038027), np.float32(0.36014012), np.float32(0.29555276), np.float32(0.33771676), np.float32(0.3382194), np.float32(0.28126147), np.float32(0.22495253), np.float32(0.2107399), np.float32(0.21174635), np.float32(0.204834), np.float32(0.19590315), np.float32(0.2155062), np.float32(0.23841769), np.float32(0.26816297), np.float32(0.27132776), np.float32(0.27788693), np.float32(0.3060387), np.float32(0.2995097), np.float32(0.3647191), np.float32(0.30524704), np.float32(0.31255192), np.float32(0.350807), np.float32(0.39609998), np.float32(0.4453159), np.float32(0.40877232), np.float32(0.45122606), np.float32(0.48274556), np.float32(0.46600577), np.float32(0.525204), np.float32(0.5511641), np.float32(0.5860187), np.float32(0.60841566), np.float32(0.6065229), np.float32(0.5992164), np.float32(0.6362557), np.float32(0.6846608), np.float32(0.7276944), np.float32(0.75152326), np.float32(0.77605206), np.float32(0.7888995), np.float32(0.8071394), np.float32(0.8129367), np.float32(0.8337287), np.float32(0.8546935), np.float32(0.8772285), np.float32(0.8951984), np.float32(0.905733), np.float32(0.927785), np.float32(0.94390994), np.float32(0.94715905), np.float32(0.9562119), np.float32(0.961224), np.float32(0.96354306), np.float32(0.9711024), np.float32(0.9731003), np.float32(0.9736476), np.float32(0.9748839), np.float32(0.97592145), np.float32(0.97590375), np.float32(0.9756033), np.float32(0.9767752), np.float32(0.97600937), np.float32(0.97621506), np.float32(0.97639024), np.float32(0.97642636), np.float32(0.9764509), np.float32(0.97586036), np.float32(0.9756948), np.float32(0.97530735), np.float32(0.9748728), np.float32(0.9762709), np.float32(0.97650695), np.float32(0.9750518), np.float32(0.9757884), np.float32(0.9756138), np.float32(0.9757284), np.float32(0.9760692), np.float32(0.9761698), np.float32(0.97614187), np.float32(0.97649074), np.float32(0.97663707), np.float32(0.97545004), np.float32(0.97498614), np.float32(0.9751256), np.float32(0.9756943), np.float32(0.97573155), np.float32(0.9758204), np.float32(0.9761836), np.float32(0.9764227), np.float32(0.9762308), np.float32(0.9766814), np.float32(0.9782436), np.float32(0.9778566), np.float32(0.97761464), np.float32(0.9780572), np.float32(0.9786265), np.float32(0.97882915), np.float32(0.9782736), np.float32(0.9782743), np.float32(0.97858375), np.float32(0.9781226), np.float32(0.97790307), np.float32(0.97782123), np.float32(0.97796774), np.float32(0.9770985), np.float32(0.97718644), np.float32(0.9766248), np.float32(0.97548556), np.float32(0.97403485), np.float32(0.97367156), np.float32(0.9733978), np.float32(0.9718312), np.float32(0.9708162), np.float32(0.97116494), np.float32(0.96918106), np.float32(0.9665578), np.float32(0.96688277), np.float32(0.9678132), np.float32(0.9652381), np.float32(0.96583796), np.float32(0.96609783), np.float32(0.9654006), np.float32(0.96623766), np.float32(0.96286654), np.float32(0.96655834), np.float32(0.968683), np.float32(0.9711811), np.float32(0.97081316), np.float32(0.97251666), np.float32(0.9717287), np.float32(0.97097707), np.float32(0.9715413), np.float32(0.9749126), np.float32(0.973457), np.float32(0.9744986), np.float32(0.974737), np.float32(0.9754852), np.float32(0.9755981), np.float32(0.9764871), np.float32(0.97770375), np.float32(0.9775309), np.float32(0.9773686), np.float32(0.97760606), np.float32(0.9775778), np.float32(0.9776148), np.float32(0.97754365), np.float32(0.9768664), np.float32(0.97710574), np.float32(0.97612053), np.float32(0.975449), np.float32(0.97608304), np.float32(0.9758498), np.float32(0.9762838), np.float32(0.9758665), np.float32(0.9744914), np.float32(0.97411853), np.float32(0.97345686), np.float32(0.9742086), np.float32(0.9745042), np.float32(0.9742148), np.float32(0.9744255), np.float32(0.97481865), np.float32(0.9754101), np.float32(0.9750566), np.float32(0.97565925), np.float32(0.9755604), np.float32(0.97655827), np.float32(0.9788493), np.float32(0.9783085), np.float32(0.978538), np.float32(0.9795976), np.float32(0.9797473), np.float32(0.9811643), np.float32(0.9814789), np.float32(0.98295045), np.float32(0.98370856), np.float32(0.98392963), np.float32(0.98356503), np.float32(0.98298913), np.float32(0.98236775), np.float32(0.9822025), np.float32(0.9825022), np.float32(0.982464), np.float32(0.98252), np.float32(0.98265153), np.float32(0.9820545), np.float32(0.9815332), np.float32(0.98111975), np.float32(0.9797704), np.float32(0.97920007), np.float32(0.97942734), np.float32(0.9788118), np.float32(0.9792987), np.float32(0.9790542), np.float32(0.9786032), np.float32(0.97736883), np.float32(0.97762567), np.float32(0.97771204), np.float32(0.9779164), np.float32(0.97686577), np.float32(0.9768778), np.float32(0.9758261), np.float32(0.9751815), np.float32(0.97432125), np.float32(0.9748839), np.float32(0.9754101), np.float32(0.9759661), np.float32(0.97683287), np.float32(0.9768102), np.float32(0.97788346), np.float32(0.9781464), np.float32(0.9781163), np.float32(0.979035), np.float32(0.97856504), np.float32(0.97941864), np.float32(0.97850823), np.float32(0.9782274), np.float32(0.97861093), np.float32(0.97867715), np.float32(0.97830003), np.float32(0.9778074), np.float32(0.977536), np.float32(0.9766882), np.float32(0.97665316), np.float32(0.97603333), np.float32(0.9756504), np.float32(0.9755705), np.float32(0.97263837), np.float32(0.9721496), np.float32(0.970381), np.float32(0.96916515), np.float32(0.9626586), np.float32(0.9590359), np.float32(0.9516029), np.float32(0.9496797), np.float32(0.94384146), np.float32(0.94324225), np.float32(0.93459606), np.float32(0.93406606), np.float32(0.93180346), np.float32(0.93349653), np.float32(0.9360448), np.float32(0.93473226), np.float32(0.93538195), np.float32(0.9409817), np.float32(0.9360723), np.float32(0.94245976), np.float32(0.93980443), np.float32(0.9435444), np.float32(0.94885504), np.float32(0.95324343), np.float32(0.95832175), np.float32(0.96202797), np.float32(0.9641482), np.float32(0.9675198), np.float32(0.97016734), np.float32(0.971106), np.float32(0.97161037), np.float32(0.9712625), np.float32(0.9720295), np.float32(0.9727166), np.float32(0.9736916), np.float32(0.9735328), np.float32(0.972508), np.float32(0.9730505), np.float32(0.97386664), np.float32(0.97305566), np.float32(0.9741977), np.float32(0.97361416), np.float32(0.9741519), np.float32(0.97549474), np.float32(0.97525626), np.float32(0.9757047), np.float32(0.97650105), np.float32(0.9780516), np.float32(0.97685087), np.float32(0.9776409), np.float32(0.97841996), np.float32(0.97864187), np.float32(0.97868884), np.float32(0.9785897), np.float32(0.97885543), np.float32(0.98007435), np.float32(0.9794616), np.float32(0.98000777), np.float32(0.979786), np.float32(0.97963583), np.float32(0.9792403), np.float32(0.9800111), np.float32(0.97965074), np.float32(0.9803591), np.float32(0.98062676), np.float32(0.98172057), np.float32(0.98290783), np.float32(0.9831724), np.float32(0.98369354), np.float32(0.98509514), np.float32(0.98557436), np.float32(0.98585665), np.float32(0.9856345), np.float32(0.9860847), np.float32(0.9859524), np.float32(0.98682135), np.float32(0.98600984), np.float32(0.98556817), np.float32(0.98588204), np.float32(0.9860787), np.float32(0.9862375), np.float32(0.986648), np.float32(0.9864851), np.float32(0.98642933), np.float32(0.9857594), np.float32(0.9859139), np.float32(0.9858655), np.float32(0.9860399), np.float32(0.98550063), np.float32(0.98595643), np.float32(0.9858937), np.float32(0.98503405), np.float32(0.98452723), np.float32(0.98393524), np.float32(0.985036), np.float32(0.9840842), np.float32(0.98455185), np.float32(0.98325837), np.float32(0.9827221), np.float32(0.9831836), np.float32(0.98263043), np.float32(0.9827389), np.float32(0.9815788), np.float32(0.9818749), np.float32(0.98108184), np.float32(0.98137766), np.float32(0.9801395), np.float32(0.9788592), np.float32(0.9791333), np.float32(0.97956973), np.float32(0.979741), np.float32(0.9795266), np.float32(0.980926), np.float32(0.9807248), np.float32(0.9814151), np.float32(0.98131174), np.float32(0.98054457), np.float32(0.97985405), np.float32(0.97879624), np.float32(0.9803413), np.float32(0.9807233), np.float32(0.9809949), np.float32(0.98225445), np.float32(0.9816776), np.float32(0.98285186), np.float32(0.9825884), np.float32(0.98302966), np.float32(0.9831903), np.float32(0.9833053), np.float32(0.9835429), np.float32(0.983633), np.float32(0.9834906), np.float32(0.9829799), np.float32(0.9830073), np.float32(0.9827496), np.float32(0.983345), np.float32(0.9821139), np.float32(0.9826429), np.float32(0.98248833), np.float32(0.9820654), np.float32(0.9815714), np.float32(0.9812174), np.float32(0.9814456), np.float32(0.9817717), np.float32(0.9812889), np.float32(0.9823465), np.float32(0.9833313), np.float32(0.9836488), np.float32(0.98368984), np.float32(0.98472625), np.float32(0.984106), np.float32(0.9839066), np.float32(0.98422575), np.float32(0.9848279), np.float32(0.98518765), np.float32(0.9857632), np.float32(0.98557824), np.float32(0.98518765), np.float32(0.9852149), np.float32(0.9854395), np.float32(0.9854762), np.float32(0.98576933), np.float32(0.9852131), np.float32(0.9851511), np.float32(0.9852894), np.float32(0.98495644), np.float32(0.9856889), np.float32(0.9854183), np.float32(0.98508704), np.float32(0.9849952), np.float32(0.98411024), np.float32(0.98445153), np.float32(0.9840501), np.float32(0.9841069), np.float32(0.983806), np.float32(0.98305154), np.float32(0.98210895), np.float32(0.9818987), np.float32(0.9810456), np.float32(0.9787756), np.float32(0.97555745), np.float32(0.97611564), np.float32(0.9732029), np.float32(0.96900326), np.float32(0.96813273), np.float32(0.9605675), np.float32(0.9579327), np.float32(0.9496973), np.float32(0.9431162), np.float32(0.92715764), np.float32(0.9085036), np.float32(0.8954183), np.float32(0.8948525), np.float32(0.8528674), np.float32(0.8610733), np.float32(0.85644245), np.float32(0.84402514), np.float32(0.83366066), np.float32(0.8365489), np.float32(0.77030116), np.float32(0.704625), np.float32(0.6734861), np.float32(0.6472546), np.float32(0.630979), np.float32(0.642565), np.float32(0.6643461), np.float32(0.59781003), np.float32(0.58066803), np.float32(0.56065696), np.float32(0.48837486), np.float32(0.49473324), np.float32(0.49088636), np.float32(0.5279628), np.float32(0.53387105), np.float32(0.60455525), np.float32(0.61336434), np.float32(0.5875764), np.float32(0.58833694), np.float32(0.629422)], 'MVMHARSGGNLEVMGLMLGKVDGETMIIMDSFALPVEGTETRVNAQAAAYEYMAAYIENAKQVGRLENAIGWYHSHPGYGCWLSGIDVSTQMLNQQFQEPFVAVVIDPTRTISAGKVNLGAFRTYPKGYKPPDEGPSEYQTIPLNKIEDFGVHCKQYYALEVSYFKSSLDRKLLELLWNKYWVNTLSSSSLLTRQVY': [np.float32(0.2960358), np.float32(0.12990913), np.float32(0.10680223), np.float32(0.09682703), np.float32(0.100291364), np.float32(0.087128505), np.float32(0.08281978), np.float32(0.07760759), np.float32(0.08957086), np.float32(0.09015014), np.float32(0.11825885), np.float32(0.12940225), np.float32(0.15354379), np.float32(0.15708451), np.float32(0.13779292), np.float32(0.13435715), np.float32(0.10837442), np.float32(0.10260971), np.float32(0.076775394), np.float32(0.06701835), np.float32(0.05922311), np.float32(0.055259064), np.float32(0.053969495), np.float32(0.058851864), np.float32(0.05640649), np.float32(0.068098664), np.float32(0.07652194), np.float32(0.08847472), np.float32(0.096165694), np.float32(0.10413645), np.float32(0.11602295), np.float32(0.12381446), np.float32(0.122168936), np.float32(0.12433049), np.float32(0.10920104), np.float32(0.092031665), np.float32(0.07628016), np.float32(0.06616571), np.float32(0.063213326), np.float32(0.07338457), np.float32(0.07223126), np.float32(0.06712272), np.float32(0.06809077), np.float32(0.071733), np.float32(0.0700757), np.float32(0.06774267), np.float32(0.0788052), np.float32(0.08517028), np.float32(0.07950693), np.float32(0.078232266), np.float32(0.07883556), np.float32(0.07037383), np.float32(0.06761917), np.float32(0.06627758), np.float32(0.06100275), np.float32(0.061933234), np.float32(0.06298016), np.float32(0.062235806), np.float32(0.05789782), np.float32(0.060111914), np.float32(0.06762341), np.float32(0.06285007), np.float32(0.07025521), np.float32(0.06286258), np.float32(0.06929154), np.float32(0.07089566), np.float32(0.07113979), np.float32(0.07521281), np.float32(0.07318068), np.float32(0.06916613), np.float32(0.05928698), np.float32(0.051151406), np.float32(0.05078476), np.float32(0.042624623), np.float32(0.035439163), np.float32(0.03802751), np.float32(0.03171404), np.float32(0.026539804), np.float32(0.026997592), np.float32(0.025864225), np.float32(0.024609905), np.float32(0.024519283), np.float32(0.027333448), np.float32(0.034595963), np.float32(0.03693271), np.float32(0.03963727), np.float32(0.042268574), np.float32(0.046496753), np.float32(0.043736994), np.float32(0.03967767), np.float32(0.036859646), np.float32(0.03763062), np.float32(0.03516868), np.float32(0.0343757), np.float32(0.03285315), np.float32(0.03262404), np.float32(0.033322934), np.float32(0.036981817), np.float32(0.040784698), np.float32(0.04200943), np.float32(0.042960364), np.float32(0.045891948), np.float32(0.05242015), np.float32(0.051398687), np.float32(0.056672372), np.float32(0.055028208), np.float32(0.056634374), np.float32(0.054494616), np.float32(0.049611308), np.float32(0.0576593), np.float32(0.048283093), np.float32(0.051077016), np.float32(0.049396254), np.float32(0.05938194), np.float32(0.07462216), np.float32(0.091681644), np.float32(0.11743235), np.float32(0.11874579), np.float32(0.16493347), np.float32(0.19354749), np.float32(0.20853554), np.float32(0.20803003), np.float32(0.22935592), np.float32(0.26088822), np.float32(0.26734146), np.float32(0.26770952), np.float32(0.26815754), np.float32(0.25686568), np.float32(0.24384417), np.float32(0.24384417), np.float32(0.24384417), np.float32(0.23550047), np.float32(0.24384417), np.float32(0.24877463), np.float32(0.2677615), np.float32(0.25968122), np.float32(0.2782433), np.float32(0.28930768), np.float32(0.26971164), np.float32(0.26254123), np.float32(0.2938806), np.float32(0.3164124), np.float32(0.2867506), np.float32(0.29526296), np.float32(0.277892), np.float32(0.24646959), np.float32(0.21209654), np.float32(0.1810621), np.float32(0.16416049), np.float32(0.1480816), np.float32(0.12348124), np.float32(0.122625835), np.float32(0.11372387), np.float32(0.09787373), np.float32(0.09365418), np.float32(0.089571714), np.float32(0.09639218), np.float32(0.07756877), np.float32(0.06993186), np.float32(0.079672), np.float32(0.0776503), np.float32(0.06768785), np.float32(0.07448188), np.float32(0.07225409), np.float32(0.07437957), np.float32(0.06900173), np.float32(0.070651434), np.float32(0.06779362), np.float32(0.07268619), np.float32(0.08343299), np.float32(0.08086242), np.float32(0.082422), np.float32(0.10994532), np.float32(0.12554747), np.float32(0.12566362), np.float32(0.1418215), np.float32(0.15346038), np.float32(0.17573981), np.float32(0.15779243), np.float32(0.17726347), np.float32(0.1743076), np.float32(0.18813053), np.float32(0.18904926), np.float32(0.19471996), np.float32(0.18668085), np.float32(0.20517473), np.float32(0.23595479), np.float32(0.2682882), np.float32(0.26093698), np.float32(0.23786823), np.float32(0.2436158), np.float32(0.26002955), np.float32(0.23533066), np.float32(0.25919458), np.float32(0.2503596), np.float32(0.23077463), np.float32(0.21852659)], 'MAAAARHRGTVKWFNDTKGFGFISPDDGSEDLFVHQSSIKADGFRSLAEGEQVEFAISESEDGRTKAVDVTGPDGSFVKGGAGGGGGGGGGFGSRAVGGGVDSRQARRHVFICPTVQLMGSKSEDRQQMQQ': [np.float32(0.92858917), np.float32(0.9574279), np.float32(0.48847333), np.float32(0.96817565), np.float32(0.9667137), np.float32(0.95223147), np.float32(0.9333116), np.float32(0.8846642), np.float32(0.78023314), np.float32(0.6748473), np.float32(0.38088286), np.float32(0.32081568), np.float32(0.24534327), np.float32(0.17313838), np.float32(0.19636814), np.float32(0.23647974), np.float32(0.24872074), np.float32(0.20731404), np.float32(0.22141415), np.float32(0.19579785), np.float32(0.15416996), np.float32(0.13065636), np.float32(0.10442607), np.float32(0.10434652), np.float32(0.098605774), np.float32(0.10090551), np.float32(0.10386776), np.float32(0.09220604), np.float32(0.097391695), np.float32(0.10584941), np.float32(0.10291714), np.float32(0.09845555), np.float32(0.10628503), np.float32(0.12816522), np.float32(0.13902064), np.float32(0.15478204), np.float32(0.18082227), np.float32(0.20980807), np.float32(0.2625822), np.float32(0.3132944), np.float32(0.2834539), np.float32(0.23995341), np.float32(0.27270553), np.float32(0.21058775), np.float32(0.2111182), np.float32(0.20674245), np.float32(0.274265), np.float32(0.2586394), np.float32(0.38575953), np.float32(0.487572), np.float32(0.5544082), np.float32(0.5946647), np.float32(0.5944245), np.float32(0.6342449), np.float32(0.6542946), np.float32(0.7225966), np.float32(0.7329171), np.float32(0.74212205), np.float32(0.7746496), np.float32(0.7633669), np.float32(0.7353707), np.float32(0.7101678), np.float32(0.7241773), np.float32(0.738457), np.float32(0.7681507), np.float32(0.76606905), np.float32(0.7823985), np.float32(0.78000563), np.float32(0.7901777), np.float32(0.8250341), np.float32(0.84451854), np.float32(0.86463565), np.float32(0.8938403), np.float32(0.91809446), np.float32(0.92819124), np.float32(0.93260175), np.float32(0.93589914), np.float32(0.943169), np.float32(0.95193833), np.float32(0.95445514), np.float32(0.9568421), np.float32(0.95718634), np.float32(0.96248585), np.float32(0.9699505), np.float32(0.9738427), np.float32(0.97604054), np.float32(0.9781285), np.float32(0.97924876), np.float32(0.98100543), np.float32(0.98115367), np.float32(0.98129547), np.float32(0.9814999), np.float32(0.98161227), np.float32(0.98105824), np.float32(0.981365), np.float32(0.9807833), np.float32(0.9796552), np.float32(0.98140246), np.float32(0.9789433), np.float32(0.97685003), np.float32(0.9725568), np.float32(0.9671748), np.float32(0.95640737), np.float32(0.9543016), np.float32(0.9374017), np.float32(0.9449667), np.float32(0.9375508), np.float32(0.9415477), np.float32(0.9328951), np.float32(0.9117748), np.float32(0.90975213), np.float32(0.9124517), np.float32(0.9202167), np.float32(0.92774415), np.float32(0.92031777), np.float32(0.9083806), np.float32(0.9055938), np.float32(0.9132793), np.float32(0.9369046), np.float32(0.92493486), np.float32(0.93340564), np.float32(0.9327105), np.float32(0.9611589), np.float32(0.96168643), np.float32(0.9537749), np.float32(0.89384246), np.float32(0.9245545), np.float32(0.94604814), np.float32(0.96628475), np.float32(0.8684163), np.float32(0.8962004)], 'MGNLFSRKKQSRVTEQDKAILQLKQQRDKLRQYQKRITQQLERERAIARQLLRDGKKERAKLLLKRSYRKQLLDKTENQITSLEKDVQSIEFTQIEMKVMEGLQFGNECLRKMHQVMSIEEVERILDETQEAVEYQRQIDELLAGSLTQEDEDAVLEELDAITQEQVELPEVPAEPLPDKIPEKVPVKAKPRQAELVAAS': [np.float32(0.85450876), np.float32(0.8500874), np.float32(0.83183444), np.float32(0.81613845), np.float32(0.781962), np.float32(0.7625299), np.float32(0.7362039), np.float32(0.705812), np.float32(0.68760604), np.float32(0.67587084), np.float32(0.66179216), np.float32(0.6520424), np.float32(0.6500899), np.float32(0.6492918), np.float32(0.636391), np.float32(0.6282838), np.float32(0.6225736), np.float32(0.62949836), np.float32(0.62388647), np.float32(0.6160741), np.float32(0.6169452), np.float32(0.60821974), np.float32(0.5996911), np.float32(0.60375345), np.float32(0.60176295), np.float32(0.599172), np.float32(0.5983906), np.float32(0.5929673), np.float32(0.59091693), np.float32(0.5759382), np.float32(0.582162), np.float32(0.59551865), np.float32(0.59481597), np.float32(0.59249145), np.float32(0.5908857), np.float32(0.5941145), np.float32(0.5885185), np.float32(0.57610613), np.float32(0.5883512), np.float32(0.5861703), np.float32(0.5798058), np.float32(0.5873278), np.float32(0.5905695), np.float32(0.58780444), np.float32(0.5859391), np.float32(0.5948425), np.float32(0.5926903), np.float32(0.58869773), np.float32(0.58121955), np.float32(0.5849034), np.float32(0.58163196), np.float32(0.5850177), np.float32(0.58680105), np.float32(0.5939032), np.float32(0.58836424), np.float32(0.5739107), np.float32(0.5791315), np.float32(0.5779209), np.float32(0.57901585), np.float32(0.585122), np.float32(0.58315814), np.float32(0.5774174), np.float32(0.58125424), np.float32(0.58547455), np.float32(0.58487064), np.float32(0.5808751), np.float32(0.5853168), np.float32(0.59208125), np.float32(0.58351094), np.float32(0.576386), np.float32(0.5738016), np.float32(0.5581179), np.float32(0.5646807), np.float32(0.53690934), np.float32(0.5432405), np.float32(0.54202914), np.float32(0.52456033), np.float32(0.5237147), np.float32(0.521104), np.float32(0.5281534), np.float32(0.4897032), np.float32(0.5098615), np.float32(0.51389563), np.float32(0.49206275), np.float32(0.5119647), np.float32(0.51191235), np.float32(0.51867604), np.float32(0.4974257), np.float32(0.520726), np.float32(0.5212966), np.float32(0.5215046), np.float32(0.5107926), np.float32(0.53367895), np.float32(0.5404079), np.float32(0.5202219), np.float32(0.51826996), np.float32(0.53490317), np.float32(0.4929569), np.float32(0.48189542), np.float32(0.49459696), np.float32(0.46053508), np.float32(0.44294307), np.float32(0.4262803), np.float32(0.44458964), np.float32(0.4673715), np.float32(0.45590276), np.float32(0.48819524), np.float32(0.48784068), np.float32(0.5276359), np.float32(0.5204411), np.float32(0.5123669), np.float32(0.5231385), np.float32(0.49582517), np.float32(0.46570593), np.float32(0.45632172), np.float32(0.46447623), np.float32(0.49170008), np.float32(0.46282557), np.float32(0.50382394), np.float32(0.5142952), np.float32(0.48031515), np.float32(0.50116944), np.float32(0.50414485), np.float32(0.44717216), np.float32(0.4321927), np.float32(0.45210686), np.float32(0.45235506), np.float32(0.43316185), np.float32(0.43714136), np.float32(0.45263493), np.float32(0.4637107), np.float32(0.4628227), np.float32(0.47123814), np.float32(0.46625575), np.float32(0.49884763), np.float32(0.5029309), np.float32(0.52440655), np.float32(0.54527557), np.float32(0.6116331), np.float32(0.61387604), np.float32(0.6092369), np.float32(0.6250802), np.float32(0.63432854), np.float32(0.616802), np.float32(0.6338712), np.float32(0.6641682), np.float32(0.65236646), np.float32(0.66472673), np.float32(0.6841986), np.float32(0.6788904), np.float32(0.6708012), np.float32(0.6581808), np.float32(0.6575546), np.float32(0.6562481), np.float32(0.6637414), np.float32(0.67659694), np.float32(0.6962601), np.float32(0.7227379), np.float32(0.7630883), np.float32(0.79068536), np.float32(0.8117195), np.float32(0.82273066), np.float32(0.84969527), np.float32(0.89229405), np.float32(0.9045476), np.float32(0.9110525), np.float32(0.92812824), np.float32(0.9492028), np.float32(0.95485365), np.float32(0.9543341), np.float32(0.95658284), np.float32(0.9642923), np.float32(0.96782637), np.float32(0.96918195), np.float32(0.9735536), np.float32(0.9758699), np.float32(0.9772993), np.float32(0.97878116), np.float32(0.98111033), np.float32(0.98053265), np.float32(0.97998637), np.float32(0.979653), np.float32(0.97878236), np.float32(0.97890145), np.float32(0.9794495), np.float32(0.9808202), np.float32(0.9816279), np.float32(0.98178506), np.float32(0.981006), np.float32(0.97983724), np.float32(0.97881657), np.float32(0.9780328), np.float32(0.976356), np.float32(0.97583723), np.float32(0.97335035), np.float32(0.97107655), np.float32(0.9717354), np.float32(0.96309847), np.float32(0.95256865), np.float32(0.94512904)], 'MDTTYITTNPALSLRDFLADYQKKISGTADEVPFFLQKNPVLVDVSESCSLDLIESPDDSSIAVFQPAADKCRPTFSPPQENQHVPSTFTALSQHKDKSRKCPFGRTQYSHKLNPTPTDSPNLHIDACGELELTVRLYRPPRAYHRGFKVEIPVFAEEFVCLGSNYLTELRDKISCVCNGKRFVDISDDPDAPLPSIDTNPGYFFINDTFYNDQRNPDNPDYSKTVLQWAARANGVNGETLKVESMEGKRFIDLTVSPGSPLHYLHHGNCEHLFVISQVEVLTPLSKRPDRSLYPYPHAFSTFNRRTCYMCGIRSYSFIVNQSRRQLHDPSYLCRRCFLSFFYVDGVKLGQFKAYRMYDHVELEGEEEDIKQQNLPS': [np.float32(0.6272286), np.float32(0.67513007), np.float32(0.6947998), np.float32(0.6312768), np.float32(0.6570483), np.float32(0.6128533), np.float32(0.5382903), np.float32(0.45712227), np.float32(0.40421677), np.float32(0.3390082), np.float32(0.30464032), np.float32(0.33082518), np.float32(0.32214257), np.float32(0.33633798), np.float32(0.3416449), np.float32(0.34275198), np.float32(0.36528453), np.float32(0.33178648), np.float32(0.3198061), np.float32(0.32711977), np.float32(0.27260122), np.float32(0.2816309), np.float32(0.27501172), np.float32(0.28543878), np.float32(0.30040506), np.float32(0.38074738), np.float32(0.3792522), np.float32(0.37202564), np.float32(0.3646673), np.float32(0.34226617), np.float32(0.36069027), np.float32(0.38529864), np.float32(0.4097799), np.float32(0.47861868), np.float32(0.6088311), np.float32(0.56729543), np.float32(0.5092702), np.float32(0.5809101), np.float32(0.66619396), np.float32(0.71390766), np.float32(0.7296513), np.float32(0.76349735), np.float32(0.69014025), np.float32(0.6070307), np.float32(0.6260715), np.float32(0.64985925), np.float32(0.6982777), np.float32(0.6862243), np.float32(0.6971339), np.float32(0.58839065), np.float32(0.6399975), np.float32(0.7260873), np.float32(0.7453502), np.float32(0.7585962), np.float32(0.7615763), np.float32(0.8184841), np.float32(0.8058011), np.float32(0.82915175), np.float32(0.8918352), np.float32(0.8956349), np.float32(0.8945575), np.float32(0.9319474), np.float32(0.92540526), np.float32(0.93231577), np.float32(0.94207585), np.float32(0.94981784), np.float32(0.952793), np.float32(0.94448787), np.float32(0.9489382), np.float32(0.94925195), np.float32(0.9550516), np.float32(0.95121014), np.float32(0.957383), np.float32(0.96240157), np.float32(0.9577248), np.float32(0.96311265), np.float32(0.96273184), np.float32(0.9520177), np.float32(0.9587534), np.float32(0.96054745), np.float32(0.9543507), np.float32(0.94657874), np.float32(0.9312398), np.float32(0.933502), np.float32(0.91461927), np.float32(0.9273744), np.float32(0.94129294), np.float32(0.93667734), np.float32(0.9393207), np.float32(0.9495982), np.float32(0.94708914), np.float32(0.94681674), np.float32(0.9492972), np.float32(0.94406205), np.float32(0.9435994), np.float32(0.93125147), np.float32(0.9134934), np.float32(0.8839545), np.float32(0.862458), np.float32(0.87595516), np.float32(0.8507815), np.float32(0.81510395), np.float32(0.8303898), np.float32(0.8107801), np.float32(0.84968543), np.float32(0.8560708), np.float32(0.77894914), np.float32(0.8082227), np.float32(0.74302226), np.float32(0.7305201), np.float32(0.69274044), np.float32(0.69062877), np.float32(0.63631546), np.float32(0.5956872), np.float32(0.63562703), np.float32(0.6320369), np.float32(0.57622623), np.float32(0.55925107), np.float32(0.51140696), np.float32(0.51794344), np.float32(0.45678967), np.float32(0.44967875), np.float32(0.3998176), np.float32(0.3960951), np.float32(0.34595877), np.float32(0.32050958), np.float32(0.2606079), np.float32(0.2486931), np.float32(0.2123325), np.float32(0.18027304), np.float32(0.16898361), np.float32(0.14313166), np.float32(0.13351662), np.float32(0.1177505), np.float32(0.11151795), np.float32(0.10079334), np.float32(0.08649003), np.float32(0.09040535), np.float32(0.0876046), np.float32(0.09196166), np.float32(0.08138638), np.float32(0.08636999), np.float32(0.08209694), np.float32(0.09051717), np.float32(0.09353124), np.float32(0.10848138), np.float32(0.12100566), np.float32(0.1180973), np.float32(0.10296715), np.float32(0.10327359), np.float32(0.108894564), np.float32(0.097263716), np.float32(0.090786606), np.float32(0.08484999), np.float32(0.07060012), np.float32(0.061651174), np.float32(0.061433524), np.float32(0.06412606), np.float32(0.05876371), np.float32(0.062057536), np.float32(0.0682803), np.float32(0.061382335), np.float32(0.059888966), np.float32(0.055716977), np.float32(0.05634622), np.float32(0.05250407), np.float32(0.051094756), np.float32(0.05786329), np.float32(0.06425056), np.float32(0.06734052), np.float32(0.070726626), np.float32(0.075471185), np.float32(0.07516616), np.float32(0.07227939), np.float32(0.07521832), np.float32(0.074080184), np.float32(0.07685102), np.float32(0.07939218), np.float32(0.09172833), np.float32(0.106416926), np.float32(0.11348687), np.float32(0.11915717), np.float32(0.12701526), np.float32(0.12517782), np.float32(0.12927993), np.float32(0.12789021), np.float32(0.14957044), np.float32(0.15663612), np.float32(0.18619959), np.float32(0.18768506), np.float32(0.18105151), np.float32(0.15873931), np.float32(0.14336176), np.float32(0.12638582), np.float32(0.1220919), np.float32(0.12678048), np.float32(0.13007797), np.float32(0.119664446), np.float32(0.11995539), np.float32(0.10289311), np.float32(0.08694959), np.float32(0.08215983), np.float32(0.087478444), np.float32(0.089481324), np.float32(0.088191256), np.float32(0.09168953), np.float32(0.100945204), np.float32(0.100688994), np.float32(0.10050023), np.float32(0.102729656), np.float32(0.099762924), np.float32(0.08306392), np.float32(0.09045466), np.float32(0.089565895), np.float32(0.08573191), np.float32(0.09812523), np.float32(0.10505478), np.float32(0.12042119), np.float32(0.120014496), np.float32(0.112453245), np.float32(0.114648536), np.float32(0.11453944), np.float32(0.12263906), np.float32(0.14452665), np.float32(0.13423896), np.float32(0.14259063), np.float32(0.14850958), np.float32(0.13226923), np.float32(0.12851098), np.float32(0.1143927), np.float32(0.103421114), np.float32(0.09398568), np.float32(0.09355708), np.float32(0.085707076), np.float32(0.09343712), np.float32(0.10490556), np.float32(0.10825412), np.float32(0.11026372), np.float32(0.12104207), np.float32(0.1224514), np.float32(0.11552345), np.float32(0.1387101), np.float32(0.12310137), np.float32(0.121084556), np.float32(0.10051823), np.float32(0.095533974), np.float32(0.09186706), np.float32(0.08878248), np.float32(0.07963891), np.float32(0.06473375), np.float32(0.05896077), np.float32(0.053665895), np.float32(0.049395863), np.float32(0.044709966), np.float32(0.042484175), np.float32(0.04549483), np.float32(0.045369606), np.float32(0.042936), np.float32(0.0361036), np.float32(0.03220113), np.float32(0.027694251), np.float32(0.023891438), np.float32(0.021512177), np.float32(0.021817831), np.float32(0.021716056), np.float32(0.02019003), np.float32(0.02194181), np.float32(0.022958586), np.float32(0.025687207), np.float32(0.025806835), np.float32(0.024832692), np.float32(0.025149977), np.float32(0.029300869), np.float32(0.031978514), np.float32(0.038152844), np.float32(0.04457797), np.float32(0.053640556), np.float32(0.06501402), np.float32(0.07417349), np.float32(0.08192307), np.float32(0.08952378), np.float32(0.09312622), np.float32(0.10739235), np.float32(0.13916287), np.float32(0.12783785), np.float32(0.15170212), np.float32(0.20035456), np.float32(0.21209022), np.float32(0.26559892), np.float32(0.2886143), np.float32(0.3217284), np.float32(0.32107767), np.float32(0.3543303), np.float32(0.36235517), np.float32(0.373007), np.float32(0.35715675), np.float32(0.34284523), np.float32(0.32997257), np.float32(0.29274288), np.float32(0.25466913), np.float32(0.20394269), np.float32(0.20765506), np.float32(0.21409677), np.float32(0.15864941), np.float32(0.15458664), np.float32(0.13223667), np.float32(0.13153738), np.float32(0.10719381), np.float32(0.101605594), np.float32(0.1063178), np.float32(0.10906316), np.float32(0.10502096), np.float32(0.1218419), np.float32(0.11337409), np.float32(0.11913619), np.float32(0.1203718), np.float32(0.12017993), np.float32(0.10651658), np.float32(0.107969895), np.float32(0.11895102), np.float32(0.117294185), np.float32(0.11019088), np.float32(0.10132423), np.float32(0.109186515), np.float32(0.11178281), np.float32(0.10669719), np.float32(0.09677106), np.float32(0.09583655), np.float32(0.09575344), np.float32(0.08752406), np.float32(0.08109663), np.float32(0.086226836), np.float32(0.08046157), np.float32(0.0800684), np.float32(0.08986991), np.float32(0.08929415), np.float32(0.08815245), np.float32(0.0855076), np.float32(0.07896802), np.float32(0.07824906), np.float32(0.068716966), np.float32(0.06624446), np.float32(0.060691148), np.float32(0.07337338), np.float32(0.081725605), np.float32(0.08225746), np.float32(0.089038394), np.float32(0.085748315), np.float32(0.09155598), np.float32(0.103826314), np.float32(0.14502566), np.float32(0.15355995), np.float32(0.17538741), np.float32(0.22163214), np.float32(0.2435104), np.float32(0.26280072), np.float32(0.26002836), np.float32(0.30144235), np.float32(0.28052264), np.float32(0.30516058), np.float32(0.34639308), np.float32(0.42981684), np.float32(0.47003302), np.float32(0.48645613), np.float32(0.53803164), np.float32(0.54940945), np.float32(0.6965032), np.float32(0.7785118), np.float32(0.8078122), np.float32(0.84513015), np.float32(0.87856287), np.float32(0.8831521), np.float32(0.8970314), np.float32(0.9132562), np.float32(0.90282506), np.float32(0.9069573), np.float32(0.8572497)], 'MLANISNVLRACAPRNGAAAVMSARTYADFTTQATFEVKKCDLHKLDEAPATQVVMTRDEGLQYYRTMQTIRRMELKADQLYKQKIIRGFCHLYDGQEACAVGIEASINLSDHLITAYRAHGYTYTRGGTVKEIMAELTGRRGGIAKGKGGSMHMYVKHFYGGNGIVGAQVPLGAGVALACKHQGKNQLCVCLYGDGAANQGQIFETYNMAALWKLPLIFICENNRYGMGTSVERAAASTDYFKRGEFIPGLRVDGMDVLCVREATRFAADHCRSGKGPILMELQTYRYHGHSMSDPGVSYRTREEIQEVRSKSDPISLLKDRMLSNNMASVEELKEIDIEVRKEIEDAAQFATTDPEPPLEELCNHIFFNSAAVEEGANVKNSQCHNYAGGHVYPGEAFRVPVSDHSLHLSKAKISKPAPQWEGTAVINGEFKERKLSDYKGKYLVFFFYPLDFTFVCPTEIIAFSDRVHEFRAINTEVVACSVDSQFTHLAWINTPRKEGGLGQMKIPLLSDLTHQISKDYGVYLEDQGHTLRGLFIIDDKGILRQITMNDLPVGRSVDETLRLVQAFQYTDKHGEDHS': [np.float32(0.25872496), np.float32(0.2567681), np.float32(0.5687893), np.float32(0.5420168), np.float32(0.64230376), np.float32(0.60472816), np.float32(0.65979254), np.float32(0.741703), np.float32(0.7519457), np.float32(0.84852576), np.float32(0.8803365), np.float32(0.80042475), np.float32(0.84998345), np.float32(0.66674256), np.float32(0.43073967), np.float32(0.4267685), np.float32(0.5115656), np.float32(0.6026119), np.float32(0.6001045), np.float32(0.5727165), np.float32(0.60587674), np.float32(0.4582566), np.float32(0.44373003), np.float32(0.4283353), np.float32(0.44018438), np.float32(0.5010928), np.float32(0.44400418), np.float32(0.4151774), np.float32(0.37022263), np.float32(0.33104908), np.float32(0.321772), np.float32(0.2570248), np.float32(0.26255184), np.float32(0.27843505), np.float32(0.23787768), np.float32(0.24259593), np.float32(0.24679978), np.float32(0.23675723), np.float32(0.23215637), np.float32(0.23528261), np.float32(0.23053087), np.float32(0.22575442), np.float32(0.22508611), np.float32(0.2101489), np.float32(0.1977036), np.float32(0.19228816), np.float32(0.19831924), np.float32(0.21487926), np.float32(0.23037182), np.float32(0.20589899), np.float32(0.21951342), np.float32(0.20401748), np.float32(0.19692829), np.float32(0.19773848), np.float32(0.19208895), np.float32(0.18152164), np.float32(0.164141), np.float32(0.15228112), np.float32(0.1664164), np.float32(0.15122741), np.float32(0.14117362), np.float32(0.1507096), np.float32(0.14364132), np.float32(0.123813204), np.float32(0.110048555), np.float32(0.115709506), np.float32(0.116840504), np.float32(0.112305105), np.float32(0.12146235), np.float32(0.12569474), np.float32(0.12115926), np.float32(0.114079416), np.float32(0.11014568), np.float32(0.12582235), np.float32(0.120700255), np.float32(0.10902541), np.float32(0.11659087), np.float32(0.11261497), np.float32(0.10046289), np.float32(0.09865279), np.float32(0.09757202), np.float32(0.08891137), np.float32(0.0835158), np.float32(0.09321106), np.float32(0.09063636), np.float32(0.09133106), np.float32(0.094984256), np.float32(0.0904915), np.float32(0.07909716), np.float32(0.070924826), np.float32(0.0667714), np.float32(0.058662277), np.float32(0.050643433), np.float32(0.04711576), np.float32(0.04595167), np.float32(0.04372195), np.float32(0.03816161), np.float32(0.039865825), np.float32(0.04107387), np.float32(0.04125156), np.float32(0.04203114), np.float32(0.047226377), np.float32(0.039915096), np.float32(0.039169032), np.float32(0.039919548), np.float32(0.04110348), np.float32(0.04396638), np.float32(0.044074215), np.float32(0.04169575), np.float32(0.039227944), np.float32(0.0335008), np.float32(0.03212936), np.float32(0.034205806), np.float32(0.03409795), np.float32(0.04047915), np.float32(0.046930134), np.float32(0.048433926), np.float32(0.044706278), np.float32(0.04765909), np.float32(0.046785675), np.float32(0.050008327), np.float32(0.05024515), np.float32(0.051495366), np.float32(0.050679643), np.float32(0.04770274), np.float32(0.048712544), np.float32(0.0518375), np.float32(0.053615198), np.float32(0.052954983), np.float32(0.062231492), np.float32(0.071265854), np.float32(0.07383863), np.float32(0.07546848), np.float32(0.07765728), np.float32(0.07486261), np.float32(0.08711442), np.float32(0.08878416), np.float32(0.10390937), np.float32(0.11123609), np.float32(0.1123222), np.float32(0.11063746), np.float32(0.09259475), np.float32(0.079116), np.float32(0.074546896), np.float32(0.06337311), np.float32(0.057024483), np.float32(0.063421704), np.float32(0.063046), np.float32(0.053988684), np.float32(0.0553349), np.float32(0.065100156), np.float32(0.07394043), np.float32(0.071547), np.float32(0.06614142), np.float32(0.056996748), np.float32(0.05092071), np.float32(0.04531369), np.float32(0.04297112), np.float32(0.045184176), np.float32(0.036128327), np.float32(0.034313936), np.float32(0.029894996), np.float32(0.027666895), np.float32(0.028752085), np.float32(0.029621463), np.float32(0.032897554), np.float32(0.031038905), np.float32(0.030825967), np.float32(0.032273035), np.float32(0.029784268), np.float32(0.031818222), np.float32(0.03547207), np.float32(0.04149032), np.float32(0.044464), np.float32(0.04494821), np.float32(0.04269362), np.float32(0.041026223), np.float32(0.038311288), np.float32(0.03515358), np.float32(0.031913213), np.float32(0.029886764), np.float32(0.027417058), np.float32(0.025550896), np.float32(0.027046518), np.float32(0.028703813), np.float32(0.031310275), np.float32(0.030639611), np.float32(0.030952903), np.float32(0.0357283), np.float32(0.04072732), np.float32(0.049686242), np.float32(0.05525252), np.float32(0.058559082), np.float32(0.06481983), np.float32(0.05718378), np.float32(0.055092946), np.float32(0.052126), np.float32(0.04903211), np.float32(0.040111586), np.float32(0.03653631), np.float32(0.035739828), np.float32(0.03803055), np.float32(0.043970168), np.float32(0.05383605), np.float32(0.059354562), np.float32(0.065211356), np.float32(0.06444241), np.float32(0.066738725), np.float32(0.062990054), np.float32(0.05231407), np.float32(0.05097563), np.float32(0.050468303), np.float32(0.04695711), np.float32(0.04336905), np.float32(0.04673863), np.float32(0.04397592), np.float32(0.048232768), np.float32(0.04336323), np.float32(0.04088707), np.float32(0.043023273), np.float32(0.038370106), np.float32(0.040836815), np.float32(0.049170274), np.float32(0.054741234), np.float32(0.053847603), np.float32(0.054953128), np.float32(0.057395633), np.float32(0.055645905), np.float32(0.054920103), np.float32(0.06966534), np.float32(0.06218136), np.float32(0.061606694), np.float32(0.08355206), np.float32(0.091921054), np.float32(0.106344335), np.float32(0.11680518), np.float32(0.11190323), np.float32(0.104290314), np.float32(0.091932215), np.float32(0.08994132), np.float32(0.08558993), np.float32(0.087951325), np.float32(0.080973126), np.float32(0.080138646), np.float32(0.08720568), np.float32(0.08664822), np.float32(0.08118119), np.float32(0.07004896), np.float32(0.06981148), np.float32(0.062839806), np.float32(0.05456047), np.float32(0.052237194), np.float32(0.04990271), np.float32(0.04363907), np.float32(0.04233998), np.float32(0.048452564), np.float32(0.039896764), np.float32(0.03324574), np.float32(0.032280475), np.float32(0.03257591), np.float32(0.037077818), np.float32(0.038099863), np.float32(0.040696677), np.float32(0.04527697), np.float32(0.055217057), np.float32(0.06256716), np.float32(0.069844216), np.float32(0.06844306), np.float32(0.06753211), np.float32(0.06461183), np.float32(0.065039344), np.float32(0.06667844), np.float32(0.060566496), np.float32(0.06756695), np.float32(0.069035), np.float32(0.070264906), np.float32(0.072264574), np.float32(0.085502736), np.float32(0.097580805), np.float32(0.10169937), np.float32(0.11489428), np.float32(0.13049114), np.float32(0.1608864), np.float32(0.1817881), np.float32(0.19578314), np.float32(0.23936455), np.float32(0.24380669), np.float32(0.26200342), np.float32(0.24975182), np.float32(0.20877811), np.float32(0.20616086), np.float32(0.223131), np.float32(0.25945634), np.float32(0.26957527), np.float32(0.28507915), np.float32(0.2794434), np.float32(0.29831538), np.float32(0.32850575), np.float32(0.32931948), np.float32(0.3986589), np.float32(0.44094822), np.float32(0.46578506), np.float32(0.45938388), np.float32(0.45735222), np.float32(0.45843205), np.float32(0.4190602), np.float32(0.39064768), np.float32(0.39190617), np.float32(0.32891697), np.float32(0.34194368), np.float32(0.26611423), np.float32(0.30916506), np.float32(0.32002667), np.float32(0.26699856), np.float32(0.2611582), np.float32(0.3508017), np.float32(0.35342973), np.float32(0.3340095), np.float32(0.34710118), np.float32(0.34846607), np.float32(0.32219893), np.float32(0.3049177), np.float32(0.30167365), np.float32(0.28590408), np.float32(0.27947423), np.float32(0.27862248), np.float32(0.25526577), np.float32(0.24462706), np.float32(0.2554659), np.float32(0.24926116), np.float32(0.21954308), np.float32(0.22254434), np.float32(0.24158505), np.float32(0.23517433), np.float32(0.21067145), np.float32(0.19178803), np.float32(0.19846165), np.float32(0.17923358), np.float32(0.16331919), np.float32(0.17021805), np.float32(0.17797899), np.float32(0.18840395), np.float32(0.21459079), np.float32(0.2517686), np.float32(0.30315277), np.float32(0.32046127), np.float32(0.4086761), np.float32(0.45959753), np.float32(0.47432417), np.float32(0.41087893), np.float32(0.4605315), np.float32(0.43409383), np.float32(0.45564374), np.float32(0.4050126), np.float32(0.3862029), np.float32(0.40282482), np.float32(0.38339195), np.float32(0.40011615), np.float32(0.40667164), np.float32(0.4297742), np.float32(0.42119783), np.float32(0.48117408), np.float32(0.44087872), np.float32(0.5098984), np.float32(0.54025066), np.float32(0.4405279), np.float32(0.49628934), np.float32(0.5391948), np.float32(0.63405156), np.float32(0.5620123), np.float32(0.50314355), np.float32(0.55423766), np.float32(0.5040166), np.float32(0.54558223), np.float32(0.5382898), np.float32(0.4794112), np.float32(0.4598959), np.float32(0.41428894), np.float32(0.4452121), np.float32(0.37625578), np.float32(0.49356553), np.float32(0.65177923), np.float32(0.470179), np.float32(0.4669803), np.float32(0.523727), np.float32(0.4565191), np.float32(0.579277), np.float32(0.67796546), np.float32(0.5579841), np.float32(0.5136045), np.float32(0.35766852), np.float32(0.16241875), np.float32(0.14212221), np.float32(0.13637824), np.float32(0.15574504), np.float32(0.15155283), np.float32(0.16944782), np.float32(0.11891416), np.float32(0.14171289), np.float32(0.15007333), np.float32(0.15399742), np.float32(0.15045339), np.float32(0.14781845), np.float32(0.1381279), np.float32(0.13330422), np.float32(0.12964332), np.float32(0.1384159), np.float32(0.18340309), np.float32(0.16747813), np.float32(0.17022042), np.float32(0.17298791), np.float32(0.16683939), np.float32(0.19263567), np.float32(0.18064165), np.float32(0.21334164), np.float32(0.22847424), np.float32(0.20946589), np.float32(0.20777386), np.float32(0.22065225), np.float32(0.24786678), np.float32(0.2942318), np.float32(0.339415), np.float32(0.3182338), np.float32(0.32076374), np.float32(0.31492135), np.float32(0.29562435), np.float32(0.26589713), np.float32(0.22462025), np.float32(0.22842892), np.float32(0.22385141), np.float32(0.235077), np.float32(0.21117637), np.float32(0.19897293), np.float32(0.15777297), np.float32(0.13231324), np.float32(0.106763035), np.float32(0.08514663), np.float32(0.06859301), np.float32(0.06342269), np.float32(0.063730225), np.float32(0.060802635), np.float32(0.061665777), np.float32(0.060656883), np.float32(0.05652292), np.float32(0.05213138), np.float32(0.053969067), np.float32(0.05046589), np.float32(0.044003714), np.float32(0.039426953), np.float32(0.035801776), np.float32(0.035815276), np.float32(0.028701004), np.float32(0.024472583), np.float32(0.022928052), np.float32(0.017144179), np.float32(0.01534519), np.float32(0.016689038), np.float32(0.01795472), np.float32(0.019771524), np.float32(0.024787674), np.float32(0.029512536), np.float32(0.030445956), np.float32(0.03437116), np.float32(0.04350854), np.float32(0.043455794), np.float32(0.047616936), np.float32(0.045448884), np.float32(0.04977071), np.float32(0.047814693), np.float32(0.04582103), np.float32(0.045445688), np.float32(0.046798225), np.float32(0.045276407), np.float32(0.040194754), np.float32(0.042276897), np.float32(0.047257174), np.float32(0.04861522), np.float32(0.04735543), np.float32(0.049379107), np.float32(0.050084244), np.float32(0.040912066), np.float32(0.03820828), np.float32(0.037749644), np.float32(0.033679724), np.float32(0.031669345), np.float32(0.0349556), np.float32(0.040521804), np.float32(0.047797427), np.float32(0.058838807), np.float32(0.065968856), np.float32(0.0693675), np.float32(0.07008452), np.float32(0.07332574), np.float32(0.07973991), np.float32(0.09638597), np.float32(0.102069736), np.float32(0.11020568), np.float32(0.10344883), np.float32(0.09751542), np.float32(0.09159726), np.float32(0.08759853), np.float32(0.09637829), np.float32(0.10335293), np.float32(0.11202268), np.float32(0.11158309), np.float32(0.12174611), np.float32(0.12428678), np.float32(0.12387421), np.float32(0.12456975), np.float32(0.1325543), np.float32(0.13656318), np.float32(0.1280014), np.float32(0.11035744), np.float32(0.104695864), np.float32(0.09540972), np.float32(0.082894355), np.float32(0.07630612), np.float32(0.08422881), np.float32(0.08527254), np.float32(0.09196391), np.float32(0.08678237), np.float32(0.09312596), np.float32(0.08805254), np.float32(0.09213803), np.float32(0.09197462), np.float32(0.0817543), np.float32(0.070938446), np.float32(0.06692738), np.float32(0.061515875), np.float32(0.054101627), np.float32(0.056458388), np.float32(0.06636381), np.float32(0.06611258), np.float32(0.05440606), np.float32(0.048441112), np.float32(0.05018807), np.float32(0.050962288), np.float32(0.049594406), np.float32(0.05233724), np.float32(0.05508045), np.float32(0.057165697), np.float32(0.05733378), np.float32(0.05302903), np.float32(0.053888045), np.float32(0.054111864), np.float32(0.0553011), np.float32(0.06556593), np.float32(0.068320155), np.float32(0.07097533), np.float32(0.07726751), np.float32(0.083582565), np.float32(0.08587001), np.float32(0.08940181), np.float32(0.09290832), np.float32(0.08964498), np.float32(0.07553613), np.float32(0.07294112), np.float32(0.07732883), np.float32(0.07796674), np.float32(0.07661283), np.float32(0.07880053), np.float32(0.0821031), np.float32(0.0877825), np.float32(0.09974235), np.float32(0.098750144), np.float32(0.1037101), np.float32(0.12541503), np.float32(0.13036752), np.float32(0.13685869), np.float32(0.14058599), np.float32(0.14976129), np.float32(0.16966946), np.float32(0.18843041), np.float32(0.2097955), np.float32(0.24372752), np.float32(0.29577303), np.float32(0.29931346), np.float32(0.43923828), np.float32(0.33109313), np.float32(0.37537825), np.float32(0.42819864)], 'GIDSEGHAANFVETEQIVHYSGSKASFVQTRGSIPFFWSQRPNLRYKPKPQIGKNVNLMDGFQRHFDSQIICYGKQVVLNLVNQKGSEEPLEQAFAKMVSSMGNGMVKYVAFDFHKECSRMRWHRLQILVDQVAEQQDEFGYFLVDAEGKVLMQQEGTFRSNCMDCLDRTNVVQSLLARRSLQSQLQRIGVLHVGQSIQEQAGFEKVYKNAWADNANACAKQYAGTGALKTDFTRTGKRTQWGLVMDGWNSVIRYYKNNFSDGFRQDAIDLFLGNYAVEEVDSAAPLHTQADWKFLALPIIMVVAFSMCIICLLMAGDTWTETLAYVLFWGTASFGTAAIIVFNGKDFVDAPKLVQKEKMD': [np.float32(0.85388154), np.float32(0.8572258), np.float32(0.85870445), np.float32(0.80745894), np.float32(0.7697743), np.float32(0.6967417), np.float32(0.6137812), np.float32(0.6231865), np.float32(0.54026127), np.float32(0.51739097), np.float32(0.47665384), np.float32(0.4338941), np.float32(0.40554667), np.float32(0.3623695), np.float32(0.304723), np.float32(0.28176397), np.float32(0.21882844), np.float32(0.19774635), np.float32(0.19755502), np.float32(0.2082232), np.float32(0.2219736), np.float32(0.23405829), np.float32(0.21130991), np.float32(0.19726779), np.float32(0.16772108), np.float32(0.15887085), np.float32(0.16345555), np.float32(0.15182342), np.float32(0.15026686), np.float32(0.16847016), np.float32(0.2153347), np.float32(0.24959707), np.float32(0.19221768), np.float32(0.20419255), np.float32(0.19509864), np.float32(0.22398408), np.float32(0.20616163), np.float32(0.23294216), np.float32(0.22616734), np.float32(0.25076762), np.float32(0.28328612), np.float32(0.29057178), np.float32(0.3577738), np.float32(0.30039412), np.float32(0.27123755), np.float32(0.273607), np.float32(0.28650033), np.float32(0.30831692), np.float32(0.33879265), np.float32(0.40496892), np.float32(0.4266163), np.float32(0.41384295), np.float32(0.39835435), np.float32(0.3776848), np.float32(0.3447228), np.float32(0.3229772), np.float32(0.32109338), np.float32(0.30623937), np.float32(0.24293594), np.float32(0.19832492), np.float32(0.18457288), np.float32(0.15259102), np.float32(0.12771317), np.float32(0.11351456), np.float32(0.11116676), np.float32(0.09409215), np.float32(0.074349344), np.float32(0.060868498), np.float32(0.06537993), np.float32(0.055912416), np.float32(0.050556943), np.float32(0.051639836), np.float32(0.048149217), np.float32(0.052969836), np.float32(0.05901171), np.float32(0.059569884), np.float32(0.059602957), np.float32(0.06851777), np.float32(0.07778903), np.float32(0.07308648), np.float32(0.07262501), np.float32(0.07528588), np.float32(0.07319381), np.float32(0.068558306), np.float32(0.0688173), np.float32(0.07898957), np.float32(0.07170872), np.float32(0.063917026), np.float32(0.06371451), np.float32(0.07792709), np.float32(0.08343915), np.float32(0.08945165), np.float32(0.09780164), np.float32(0.100997694), np.float32(0.10169178), np.float32(0.0948285), np.float32(0.09001913), np.float32(0.08075284), np.float32(0.07070544), np.float32(0.065548226), np.float32(0.05752133), np.float32(0.048151534), np.float32(0.04378872), np.float32(0.048044577), np.float32(0.05246561), np.float32(0.052898828), np.float32(0.054003615), np.float32(0.059995875), np.float32(0.06343138), np.float32(0.05930576), np.float32(0.06729717), np.float32(0.07383228), np.float32(0.07229721), np.float32(0.06614665), np.float32(0.06303924), np.float32(0.06064153), np.float32(0.056012753), np.float32(0.05205568), np.float32(0.04683443), np.float32(0.049915913), np.float32(0.053894836), np.float32(0.05344296), np.float32(0.056841966), np.float32(0.06690236), np.float32(0.073235065), np.float32(0.07770477), np.float32(0.08429268), np.float32(0.08819405), np.float32(0.07747375), np.float32(0.069878995), np.float32(0.073173806), np.float32(0.06744868), np.float32(0.06099185), np.float32(0.058353662), np.float32(0.059990596), np.float32(0.061659094), np.float32(0.06426609), np.float32(0.067161545), np.float32(0.07848852), np.float32(0.073045105), np.float32(0.071741715), np.float32(0.071369484), np.float32(0.08808081), np.float32(0.087759785), np.float32(0.098337226), np.float32(0.10641686), np.float32(0.11343515), np.float32(0.09192219), np.float32(0.08913667), np.float32(0.08936941), np.float32(0.080504976), np.float32(0.06361144), np.float32(0.06436504), np.float32(0.0664002), np.float32(0.06279889), np.float32(0.060884424), np.float32(0.069175325), np.float32(0.078442894), np.float32(0.0787501), np.float32(0.08211078), np.float32(0.07604713), np.float32(0.07403104), np.float32(0.07281339), np.float32(0.07560353), np.float32(0.07630854), np.float32(0.07967434), np.float32(0.07041768), np.float32(0.065886974), np.float32(0.06704558), np.float32(0.0661475), np.float32(0.057863463), np.float32(0.06530213), np.float32(0.062039535), np.float32(0.062022943), np.float32(0.056162793), np.float32(0.061329115), np.float32(0.068548925), np.float32(0.05794289), np.float32(0.052579284), np.float32(0.056959607), np.float32(0.05291488), np.float32(0.050353922), np.float32(0.047657672), np.float32(0.046496768), np.float32(0.05192894), np.float32(0.05474221), np.float32(0.05456345), np.float32(0.059473753), np.float32(0.06783542), np.float32(0.078409344), np.float32(0.083433405), np.float32(0.083797164), np.float32(0.07529474), np.float32(0.06995641), np.float32(0.081790045), np.float32(0.07523951), np.float32(0.06652569), np.float32(0.071205), np.float32(0.08484842), np.float32(0.07877121), np.float32(0.07061325), np.float32(0.07679466), np.float32(0.091368064), np.float32(0.09632376), np.float32(0.09637799), np.float32(0.10018477), np.float32(0.103009515), np.float32(0.099349186), np.float32(0.092623115), np.float32(0.0977802), np.float32(0.10441054), np.float32(0.09987441), np.float32(0.10039536), np.float32(0.09658632), np.float32(0.09421292), np.float32(0.099650845), np.float32(0.104500696), np.float32(0.10020212), np.float32(0.10866124), np.float32(0.11884168), np.float32(0.14097595), np.float32(0.13082919), np.float32(0.124741346), np.float32(0.14801995), np.float32(0.16406368), np.float32(0.17876834), np.float32(0.1652066), np.float32(0.16156845), np.float32(0.19627132), np.float32(0.18060172), np.float32(0.15163188), np.float32(0.17004026), np.float32(0.18280077), np.float32(0.16305633), np.float32(0.15106419), np.float32(0.17312486), np.float32(0.1457722), np.float32(0.13161212), np.float32(0.120634794), np.float32(0.10599353), np.float32(0.09913242), np.float32(0.093456164), np.float32(0.0863765), np.float32(0.075599305), np.float32(0.07720056), np.float32(0.07733584), np.float32(0.07888941), np.float32(0.079170935), np.float32(0.06914259), np.float32(0.06633315), np.float32(0.06231202), np.float32(0.0631228), np.float32(0.058633346), np.float32(0.05929803), np.float32(0.06350717), np.float32(0.06578614), np.float32(0.06594135), np.float32(0.06631249), np.float32(0.07562006), np.float32(0.070609815), np.float32(0.075617164), np.float32(0.079353206), np.float32(0.09156227), np.float32(0.1005095), np.float32(0.10196748), np.float32(0.11167564), np.float32(0.09680654), np.float32(0.103886664), np.float32(0.1133151), np.float32(0.11579325), np.float32(0.12524895), np.float32(0.12860854), np.float32(0.1328082), np.float32(0.14353284), np.float32(0.12126197), np.float32(0.12156715), np.float32(0.12633339), np.float32(0.11138664), np.float32(0.10401638), np.float32(0.100840986), np.float32(0.12175544), np.float32(0.14591852), np.float32(0.16361345), np.float32(0.18568367), np.float32(0.19684052), np.float32(0.19266236), np.float32(0.1735554), np.float32(0.16593692), np.float32(0.18670669), np.float32(0.19155456), np.float32(0.2063886), np.float32(0.2621022), np.float32(0.2880574), np.float32(0.2970739), np.float32(0.32551908), np.float32(0.2971918), np.float32(0.33070177), np.float32(0.34908047), np.float32(0.34551567), np.float32(0.28176636), np.float32(0.18137342), np.float32(0.1792826), np.float32(0.16528948), np.float32(0.18098322), np.float32(0.18044858), np.float32(0.1864009), np.float32(0.17846115), np.float32(0.17839755), np.float32(0.17398123), np.float32(0.18724035), np.float32(0.18248627), np.float32(0.19389002), np.float32(0.18947451), np.float32(0.19380768), np.float32(0.19050744), np.float32(0.19321626), np.float32(0.19626799), np.float32(0.24722071), np.float32(0.25233763), np.float32(0.20865308), np.float32(0.22617534), np.float32(0.20526081), np.float32(0.25255206), np.float32(0.30303776), np.float32(0.31896567), np.float32(0.24370623), np.float32(0.24218376), np.float32(0.20733969), np.float32(0.19587843), np.float32(0.19314663), np.float32(0.18084578), np.float32(0.19858168), np.float32(0.16475242), np.float32(0.14873046), np.float32(0.13650341), np.float32(0.15725537), np.float32(0.17381011), np.float32(0.1791529), np.float32(0.18783961), np.float32(0.17062956), np.float32(0.14304262), np.float32(0.18919829), np.float32(0.19467787), np.float32(0.23898171), np.float32(0.3130501), np.float32(0.37482744), np.float32(0.42035964), np.float32(0.45473808), np.float32(0.54035014), np.float32(0.5021285), np.float32(0.59536475), np.float32(0.6039732), np.float32(0.54816663), np.float32(0.5794293), np.float32(0.5635952), np.float32(0.5277862), np.float32(0.5585089), np.float32(0.49273637), np.float32(0.46398497), np.float32(0.4216123), np.float32(0.46386197)], 'MAHQLSRVAARKLYSLGAGGNLRTLGSGYAKANWFSTQEFNDASRDTVSDSNIQVPEFNRGQFDASPDSFSFNSVASSEPLISGEQSDQPAFKPSDNYSSGRAYQPRGVYKAILLGEVGQAPAQKILKSGRAVTVFSVGTGGMHLNRRMFDGETPEEFAERSNMQWHRVAVYQEKVGNLILRSMKQGAQVYVEGNMETRVYTDPVTQQVKRIREIAVRQNGRLLFMDTASTDKDLQFSENPLDSVDPITNHPGSSEQSLGV': [np.float32(0.95228326), np.float32(0.9547883), np.float32(0.9629377), np.float32(0.9658074), np.float32(0.97106576), np.float32(0.971873), np.float32(0.97304714), np.float32(0.97153586), np.float32(0.9669231), np.float32(0.9660946), np.float32(0.9643761), np.float32(0.9627767), np.float32(0.96583086), np.float32(0.9663667), np.float32(0.9699752), np.float32(0.9711476), np.float32(0.9765761), np.float32(0.97887874), np.float32(0.98034817), np.float32(0.9811545), np.float32(0.98094475), np.float32(0.98251337), np.float32(0.98360956), np.float32(0.98478717), np.float32(0.9851488), np.float32(0.98452353), np.float32(0.98306745), np.float32(0.981857), np.float32(0.98261213), np.float32(0.9808708), np.float32(0.9781141), np.float32(0.9753407), np.float32(0.97395), np.float32(0.97061557), np.float32(0.96342945), np.float32(0.96232784), np.float32(0.95967805), np.float32(0.9540279), np.float32(0.94957864), np.float32(0.9468197), np.float32(0.94937205), np.float32(0.95347184), np.float32(0.95211864), np.float32(0.9498355), np.float32(0.95333034), np.float32(0.9559567), np.float32(0.9570497), np.float32(0.96006453), np.float32(0.9643332), np.float32(0.963778), np.float32(0.96767473), np.float32(0.9694966), np.float32(0.96922016), np.float32(0.9696279), np.float32(0.9704918), np.float32(0.97018605), np.float32(0.97145903), np.float32(0.96989936), np.float32(0.967827), np.float32(0.9646395), np.float32(0.9645622), np.float32(0.9647597), np.float32(0.9619968), np.float32(0.96464425), np.float32(0.9646753), np.float32(0.9640999), np.float32(0.96491873), np.float32(0.96513736), np.float32(0.9647267), np.float32(0.9644598), np.float32(0.9644944), np.float32(0.96532595), np.float32(0.9661841), np.float32(0.9698089), np.float32(0.9705446), np.float32(0.97067845), np.float32(0.9700973), np.float32(0.97024643), np.float32(0.97037125), np.float32(0.9696297), np.float32(0.9713508), np.float32(0.97183484), np.float32(0.97060823), np.float32(0.9723106), np.float32(0.973464), np.float32(0.97048575), np.float32(0.97125745), np.float32(0.9661697), np.float32(0.96316206), np.float32(0.9631257), np.float32(0.96520066), np.float32(0.96005815), np.float32(0.9535246), np.float32(0.94733554), np.float32(0.92561877), np.float32(0.9115343), np.float32(0.8903569), np.float32(0.8700114), np.float32(0.814968), np.float32(0.7795869), np.float32(0.7400571), np.float32(0.677979), np.float32(0.63816524), np.float32(0.5544456), np.float32(0.50987744), np.float32(0.4571574), np.float32(0.43067294), np.float32(0.38259605), np.float32(0.32872248), np.float32(0.27385545), np.float32(0.27680698), np.float32(0.24117135), np.float32(0.2505892), np.float32(0.2108327), np.float32(0.18363437), np.float32(0.16832653), np.float32(0.19172114), np.float32(0.19231905), np.float32(0.18783626), np.float32(0.19331196), np.float32(0.18035401), np.float32(0.17548597), np.float32(0.14661416), np.float32(0.12725714), np.float32(0.11843795), np.float32(0.10104028), np.float32(0.094499424), np.float32(0.09045168), np.float32(0.08602889), np.float32(0.07538483), np.float32(0.08036531), np.float32(0.055289578), np.float32(0.045075856), np.float32(0.042040728), np.float32(0.044436283), np.float32(0.048556734), np.float32(0.044000294), np.float32(0.040250182), np.float32(0.044606037), np.float32(0.052449502), np.float32(0.0492665), np.float32(0.055388667), np.float32(0.051367354), np.float32(0.051722497), np.float32(0.05269124), np.float32(0.07327144), np.float32(0.075543486), np.float32(0.082243115), np.float32(0.09099639), np.float32(0.11588053), np.float32(0.13087322), np.float32(0.14240517), np.float32(0.13281506), np.float32(0.14273119), np.float32(0.14202602), np.float32(0.1471344), np.float32(0.14803132), np.float32(0.15023665), np.float32(0.1404978), np.float32(0.1306972), np.float32(0.11550728), np.float32(0.11197213), np.float32(0.12391495), np.float32(0.12669267), np.float32(0.11876689), np.float32(0.10065563), np.float32(0.09917801), np.float32(0.08739929), np.float32(0.0773614), np.float32(0.07101666), np.float32(0.08798962), np.float32(0.08247885), np.float32(0.07554174), np.float32(0.09475598), np.float32(0.10470734), np.float32(0.099438444), np.float32(0.09755492), np.float32(0.0875096), np.float32(0.0847765), np.float32(0.07978888), np.float32(0.07681289), np.float32(0.084684424), np.float32(0.08959289), np.float32(0.099834934), np.float32(0.114444226), np.float32(0.11610793), np.float32(0.11699923), np.float32(0.106609955), np.float32(0.12140543), np.float32(0.12297568), np.float32(0.11107849), np.float32(0.11607808), np.float32(0.1382767), np.float32(0.143095), np.float32(0.14062361), np.float32(0.17035179), np.float32(0.18692301), np.float32(0.15212853), np.float32(0.13516128), np.float32(0.14272659), np.float32(0.13224947), np.float32(0.13699917), np.float32(0.14586824), np.float32(0.14882074), np.float32(0.14505918), np.float32(0.14209239), np.float32(0.15407185), np.float32(0.16429898), np.float32(0.16139187), np.float32(0.15653397), np.float32(0.16332231), np.float32(0.14313693), np.float32(0.13496448), np.float32(0.13382597), np.float32(0.12588654), np.float32(0.1272725), np.float32(0.12858786), np.float32(0.13028973), np.float32(0.1432829), np.float32(0.14674158), np.float32(0.17335545), np.float32(0.2615006), np.float32(0.28175682), np.float32(0.30551407), np.float32(0.3454), np.float32(0.40019855), np.float32(0.4114884), np.float32(0.41867474), np.float32(0.49841034), np.float32(0.5538906), np.float32(0.6207002), np.float32(0.6734955), np.float32(0.6864627), np.float32(0.7100299), np.float32(0.7420265), np.float32(0.740407), np.float32(0.75373405), np.float32(0.75624144), np.float32(0.7723389), np.float32(0.785374), np.float32(0.82526386), np.float32(0.8454355), np.float32(0.89473855), np.float32(0.8914901), np.float32(0.92452425), np.float32(0.9401237), np.float32(0.949936), np.float32(0.9615572), np.float32(0.96143305), np.float32(0.9653689), np.float32(0.9686639), np.float32(0.9694975), np.float32(0.9647932), np.float32(0.96228975), np.float32(0.9606983), np.float32(0.95090705), np.float32(0.9567847), np.float32(0.96104366), np.float32(0.95704114), np.float32(0.9612237), np.float32(0.96758187)], 'MATTTTRGARDSPFPAPSEGEIKKELNMKGDTISGGSTELSYLKSLVSQLNDKIAQLESKASSTISSITGSTPSGVRMILIGPPGAGKGTQAPKILEKFNNCVCHLATGDMLREQVSKQTELGKMAKKIMDQGGLVSDEIMVSMIKDQLETNPSCKGGFILDGFPRTTPQAEKLDGMLKQKNQKLDHAVELKINDNLLISRITGRLVHPASGRSYHKEFSPPKKPMTDDVTGEPLIQRSDDNAETLKKRLATYHAQTAAVTDYYRKQGIWAPVDASQSPKVVWQSIQAIFDNKQPQPSN': [np.float32(0.96692944), np.float32(0.9677288), np.float32(0.9694612), np.float32(0.9685569), np.float32(0.9702269), np.float32(0.9676099), np.float32(0.96076477), np.float32(0.9600851), np.float32(0.96007115), np.float32(0.95277), np.float32(0.94230783), np.float32(0.9423601), np.float32(0.9388933), np.float32(0.92706376), np.float32(0.914718), np.float32(0.89837587), np.float32(0.88881856), np.float32(0.8732181), np.float32(0.84360355), np.float32(0.8061426), np.float32(0.8046016), np.float32(0.7797752), np.float32(0.7660359), np.float32(0.77438945), np.float32(0.780706), np.float32(0.76282674), np.float32(0.757112), np.float32(0.7203423), np.float32(0.6478999), np.float32(0.64349705), np.float32(0.61354536), np.float32(0.52691466), np.float32(0.5107728), np.float32(0.51607186), np.float32(0.5171217), np.float32(0.51609975), np.float32(0.49914673), np.float32(0.49932012), np.float32(0.4645023), np.float32(0.42480204), np.float32(0.37721485), np.float32(0.3509102), np.float32(0.307535), np.float32(0.2703837), np.float32(0.25534764), np.float32(0.24522452), np.float32(0.23315164), np.float32(0.23554374), np.float32(0.23216665), np.float32(0.23203091), np.float32(0.23484129), np.float32(0.271018), np.float32(0.28787318), np.float32(0.2955919), np.float32(0.31232688), np.float32(0.33438575), np.float32(0.32065237), np.float32(0.32307312), np.float32(0.34777135), np.float32(0.37085375), np.float32(0.3542666), np.float32(0.3594478), np.float32(0.3905175), np.float32(0.37920123), np.float32(0.3535803), np.float32(0.3895656), np.float32(0.43534008), np.float32(0.44502023), np.float32(0.4643477), np.float32(0.41853213), np.float32(0.36005217), np.float32(0.34957838), np.float32(0.3158419), np.float32(0.41645873), np.float32(0.4371978), np.float32(0.42967683), np.float32(0.28591344), np.float32(0.30478552), np.float32(0.21711625), np.float32(0.19787587), np.float32(0.1648879), np.float32(0.19097425), np.float32(0.1927491), np.float32(0.14526656), np.float32(0.11110767), np.float32(0.13065793), np.float32(0.17677441), np.float32(0.11777156), np.float32(0.14601368), np.float32(0.20315027), np.float32(0.14637776), np.float32(0.15940306), np.float32(0.17849338), np.float32(0.1633747), np.float32(0.16460805), np.float32(0.14933755), np.float32(0.12514262), np.float32(0.089943275), np.float32(0.08780442), np.float32(0.08989883), np.float32(0.070924416), np.float32(0.0700612), np.float32(0.066446505), np.float32(0.07033362), np.float32(0.07185179), np.float32(0.072366446), np.float32(0.078343265), np.float32(0.07444292), np.float32(0.07697816), np.float32(0.076406874), np.float32(0.07493933), np.float32(0.08244238), np.float32(0.09326979), np.float32(0.08801348), np.float32(0.08585663), np.float32(0.09332173), np.float32(0.10265672), np.float32(0.0962197), np.float32(0.09443027), np.float32(0.10875564), np.float32(0.11841775), np.float32(0.12217651), np.float32(0.12023655), np.float32(0.12383587), np.float32(0.1283922), np.float32(0.11647693), np.float32(0.1109561), np.float32(0.118833594), np.float32(0.11538612), np.float32(0.1072611), np.float32(0.09663858), np.float32(0.0998829), np.float32(0.09345959), np.float32(0.07863772), np.float32(0.07885697), np.float32(0.086858965), np.float32(0.08279852), np.float32(0.08283968), np.float32(0.09420073), np.float32(0.09986789), np.float32(0.097543016), np.float32(0.11110838), np.float32(0.12154603), np.float32(0.11561074), np.float32(0.12243598), np.float32(0.12292724), np.float32(0.12721552), np.float32(0.12389439), np.float32(0.13194071), np.float32(0.13054861), np.float32(0.13728221), np.float32(0.15511402), np.float32(0.1611832), np.float32(0.19779302), np.float32(0.2191976), np.float32(0.2496114), np.float32(0.2610557), np.float32(0.29263458), np.float32(0.2990792), np.float32(0.3287695), np.float32(0.33780998), np.float32(0.34048852), np.float32(0.37418953), np.float32(0.44336376), np.float32(0.49110156), np.float32(0.40120268), np.float32(0.39044917), np.float32(0.4394661), np.float32(0.43122038), np.float32(0.43629214), np.float32(0.39084166), np.float32(0.4039086), np.float32(0.44031438), np.float32(0.37765774), np.float32(0.39782086), np.float32(0.40631643), np.float32(0.3672059), np.float32(0.32976732), np.float32(0.29929247), np.float32(0.27429718), np.float32(0.27925095), np.float32(0.27940902), np.float32(0.27674398), np.float32(0.27363673), np.float32(0.2786143), np.float32(0.23108935), np.float32(0.241374), np.float32(0.20596401), np.float32(0.1981719), np.float32(0.20066082), np.float32(0.17987828), np.float32(0.17187002), np.float32(0.16159035), np.float32(0.13676347), np.float32(0.13453883), np.float32(0.12853293), np.float32(0.12663743), np.float32(0.146734), np.float32(0.1686829), np.float32(0.19965088), np.float32(0.2272566), np.float32(0.24875112), np.float32(0.28688824), np.float32(0.28864104), np.float32(0.28680477), np.float32(0.31793594), np.float32(0.32996002), np.float32(0.32508832), np.float32(0.30789468), np.float32(0.37005773), np.float32(0.436148), np.float32(0.5357967), np.float32(0.5917618), np.float32(0.6147763), np.float32(0.6737546), np.float32(0.69495106), np.float32(0.7302814), np.float32(0.73264873), np.float32(0.76495904), np.float32(0.8145273), np.float32(0.82825524), np.float32(0.83055574), np.float32(0.8650811), np.float32(0.870259), np.float32(0.8757832), np.float32(0.86077243), np.float32(0.8656685), np.float32(0.83783334), np.float32(0.82559085), np.float32(0.7930094), np.float32(0.8022329), np.float32(0.75217), np.float32(0.74095136), np.float32(0.7264338), np.float32(0.67994666), np.float32(0.6543503), np.float32(0.63637716), np.float32(0.5885491), np.float32(0.5602042), np.float32(0.52554524), np.float32(0.53660804), np.float32(0.52570117), np.float32(0.47250658), np.float32(0.39951098), np.float32(0.3702186), np.float32(0.29270574), np.float32(0.2851158), np.float32(0.25996736), np.float32(0.219246), np.float32(0.20780057), np.float32(0.20240201), np.float32(0.18012017), np.float32(0.18080015), np.float32(0.18223614), np.float32(0.18685664), np.float32(0.19961797), np.float32(0.19408923), np.float32(0.21027076), np.float32(0.2190584), np.float32(0.21790412), np.float32(0.2071815), np.float32(0.20612955), np.float32(0.21943696), np.float32(0.23197925), np.float32(0.274381), np.float32(0.2780772), np.float32(0.2769053), np.float32(0.23766924), np.float32(0.24894364), np.float32(0.26715153), np.float32(0.26770672), np.float32(0.24156913), np.float32(0.2820008), np.float32(0.28314102), np.float32(0.28619215), np.float32(0.2585228), np.float32(0.27174005), np.float32(0.23834524), np.float32(0.21359712), np.float32(0.19340491), np.float32(0.18985583), np.float32(0.23812023), np.float32(0.25727665), np.float32(0.30024052), np.float32(0.36020592), np.float32(0.37799013), np.float32(0.43837753), np.float32(0.47896805), np.float32(0.5066), np.float32(0.5103422), np.float32(0.5511776), np.float32(0.5617073), np.float32(0.5519345), np.float32(0.5777868), np.float32(0.6439444), np.float32(0.66365564), np.float32(0.67286044), np.float32(0.7363917), np.float32(0.8159641)], 'MQPYASVSGRCLSRPDALHVIPFGRPLQAIAGRRFVRCFAKGGQPGDKKKLNVTDKLRLGNTPPTLDVLKAPRPTDAPSAIDDAPSTSGLGLGGGVASPRTLVQSNAVQVAWRRLMKELSSLPRAIAIMALIAVLSGLGTFIPQNKSIEYYLVNYPDGAEKVLGFLTGDLILTLQLDHIYTADYFYLSMGLLAASLAACTYTRQWPAVKVAQRWRFLTQPKSLLKQGRTEVLPNARVSDLGAILLQRGYQVFVKDGSLYGFKGLAGKLGPIGVHAALLLCLFGTAWSGFGTLKGNVMCPEGQDFQVASFLQPSSPIASMPASASNVIHVNKFTIDYRPDGSVAQFYSDLSLLDPAQGGKEMMRKTISVNDPFRFNGVTMYQTDWSLSAVTLRVLGQDAPLARAAQAAEAQAAASTSGPTSSASSTSDALPQQRTAFNLPMASLEGKPGVAGRLWATFLPLAEPGQDGSAPKGISILARDPQSVVFYDAKGQFVGVRRPGSGKPIEVEGLALVVEDVTGATGLELKSDPGVPAVYAGFGGLMVTTLISYLSHSQVWALQQGSSLFVSGRTNRAKLAFDRELDDILNAVPELPPTAATTVASSASTAAPAPTAKQ': [np.float32(0.9428907), np.float32(0.94072706), np.float32(0.93956244), np.float32(0.9439059), np.float32(0.9605287), np.float32(0.9664048), np.float32(0.9638884), np.float32(0.9551319), np.float32(0.9587592), np.float32(0.9633611), np.float32(0.9625433), np.float32(0.95364416), np.float32(0.9590022), np.float32(0.95780426), np.float32(0.96058136), np.float32(0.9549264), np.float32(0.95619404), np.float32(0.9601254), np.float32(0.95917195), np.float32(0.96250874), np.float32(0.96220994), np.float32(0.95780045), np.float32(0.95233494), np.float32(0.94261163), np.float32(0.9341321), np.float32(0.9331876), np.float32(0.89680785), np.float32(0.9255959), np.float32(0.91411483), np.float32(0.9289607), np.float32(0.92982566), np.float32(0.9462234), np.float32(0.9507985), np.float32(0.9393357), np.float32(0.9424767), np.float32(0.9099085), np.float32(0.8254293), np.float32(0.8207513), np.float32(0.7981912), np.float32(0.67495275), np.float32(0.63335276), np.float32(0.54878426), np.float32(0.49407727), np.float32(0.5170738), np.float32(0.5536467), np.float32(0.55116457), np.float32(0.6098272), np.float32(0.72880673), np.float32(0.7681183), np.float32(0.789303), np.float32(0.8154235), np.float32(0.83049726), np.float32(0.8194758), np.float32(0.76542425), np.float32(0.7296333), np.float32(0.7326624), np.float32(0.7160351), np.float32(0.6922011), np.float32(0.7209677), np.float32(0.70712507), np.float32(0.70026606), np.float32(0.7049215), np.float32(0.73204696), np.float32(0.8040437), np.float32(0.8194052), np.float32(0.83893955), np.float32(0.8397162), np.float32(0.8398036), np.float32(0.8814702), np.float32(0.90908754), np.float32(0.920731), np.float32(0.94622946), np.float32(0.9458036), np.float32(0.9407908), np.float32(0.95173764), np.float32(0.9544867), np.float32(0.95613617), np.float32(0.9608401), np.float32(0.96503955), np.float32(0.96389073), np.float32(0.9659959), np.float32(0.9687488), np.float32(0.9700388), np.float32(0.9723064), np.float32(0.97221553), np.float32(0.9731801), np.float32(0.9719715), np.float32(0.9713), np.float32(0.9692096), np.float32(0.9667937), np.float32(0.9584496), np.float32(0.9468364), np.float32(0.93368554), np.float32(0.9226896), np.float32(0.9012004), np.float32(0.883277), np.float32(0.8644892), np.float32(0.8359581), np.float32(0.8083871), np.float32(0.7633741), np.float32(0.7161823), np.float32(0.6262866), np.float32(0.5812397), np.float32(0.4098858), np.float32(0.28470019), np.float32(0.28723556), np.float32(0.25281462), np.float32(0.19350024), np.float32(0.19071813), np.float32(0.1601167), np.float32(0.123963356), np.float32(0.112785764), np.float32(0.116703145), np.float32(0.096109375), np.float32(0.11683056), np.float32(0.08735552), np.float32(0.07890551), np.float32(0.06500893), np.float32(0.06069324), np.float32(0.059243195), np.float32(0.06224392), np.float32(0.050451763), np.float32(0.046802428), np.float32(0.041292857), np.float32(0.03893417), np.float32(0.03557379), np.float32(0.033951152), np.float32(0.03324139), np.float32(0.035448864), np.float32(0.025507208), np.float32(0.02562745), np.float32(0.026943885), np.float32(0.025953988), np.float32(0.028256146), np.float32(0.036767323), np.float32(0.043579962), np.float32(0.048489567), np.float32(0.04579021), np.float32(0.06082443), np.float32(0.06562401), np.float32(0.06574717), np.float32(0.06061688), np.float32(0.06756694), np.float32(0.068909355), np.float32(0.0752494), np.float32(0.08838358), np.float32(0.09986168), np.float32(0.10375641), np.float32(0.10902271), np.float32(0.123209566), np.float32(0.1214757), np.float32(0.12305774), np.float32(0.11408967), np.float32(0.1052126), np.float32(0.10427606), np.float32(0.09528512), np.float32(0.08127375), np.float32(0.074575275), np.float32(0.062384482), np.float32(0.057510268), np.float32(0.056034), np.float32(0.054257754), np.float32(0.051918235), np.float32(0.056983907), np.float32(0.057931904), np.float32(0.05929487), np.float32(0.060080323), np.float32(0.06303068), np.float32(0.060329873), np.float32(0.051168453), np.float32(0.046750568), np.float32(0.049774893), np.float32(0.04641538), np.float32(0.042547196), np.float32(0.04039615), np.float32(0.040957574), np.float32(0.036308296), np.float32(0.035790615), np.float32(0.033109494), np.float32(0.035997614), np.float32(0.035261527), np.float32(0.03452438), np.float32(0.033790052), np.float32(0.032220542), np.float32(0.03593626), np.float32(0.03328082), np.float32(0.034181397), np.float32(0.03282618), np.float32(0.029920377), np.float32(0.02767913), np.float32(0.027010396), np.float32(0.02972543), np.float32(0.033640478), np.float32(0.03181148), np.float32(0.0312802), np.float32(0.034991704), np.float32(0.036669813), np.float32(0.04231412), np.float32(0.046170615), np.float32(0.05303757), np.float32(0.053209245), np.float32(0.05909765), np.float32(0.062174246), np.float32(0.07451841), np.float32(0.076126404), np.float32(0.092161484), np.float32(0.113163956), np.float32(0.12112724), np.float32(0.13121426), np.float32(0.15011434), np.float32(0.1721382), np.float32(0.17190918), np.float32(0.17910111), np.float32(0.19614422), np.float32(0.19184744), np.float32(0.18279876), np.float32(0.17937006), np.float32(0.19978242), np.float32(0.21058717), np.float32(0.1993201), np.float32(0.18239494), np.float32(0.19305347), np.float32(0.23556857), np.float32(0.20911333), np.float32(0.20593947), np.float32(0.18876791), np.float32(0.18325573), np.float32(0.17640562), np.float32(0.15522279), np.float32(0.15857694), np.float32(0.137283), np.float32(0.11314952), np.float32(0.08831745), np.float32(0.075107306), np.float32(0.07896331), np.float32(0.0926123), np.float32(0.09559757), np.float32(0.08541756), np.float32(0.07794427), np.float32(0.06690693), np.float32(0.059036896), np.float32(0.04269936), np.float32(0.047765), np.float32(0.04697621), np.float32(0.050439313), np.float32(0.04784491), np.float32(0.048145194), np.float32(0.052576277), np.float32(0.04363308), np.float32(0.04293573), np.float32(0.048399586), np.float32(0.042775672), np.float32(0.044352837), np.float32(0.053277474), np.float32(0.0518246), np.float32(0.077875294), np.float32(0.099346414), np.float32(0.09781565), np.float32(0.0941987), np.float32(0.09040521), np.float32(0.12623101), np.float32(0.16266522), np.float32(0.17021166), np.float32(0.1767613), np.float32(0.19056033), np.float32(0.19082363), np.float32(0.15318994), np.float32(0.14661887), np.float32(0.15972386), np.float32(0.15878382), np.float32(0.16803582), np.float32(0.1351585), np.float32(0.12329423), np.float32(0.13307467), np.float32(0.12813255), np.float32(0.14705716), np.float32(0.09859473), np.float32(0.121604994), np.float32(0.114309065), np.float32(0.12790741), np.float32(0.19908915), np.float32(0.1506792), np.float32(0.21042061), np.float32(0.23181982), np.float32(0.1610514), np.float32(0.15294077), np.float32(0.088537514), np.float32(0.07373004), np.float32(0.08342458), np.float32(0.07916717), np.float32(0.08691963), np.float32(0.061148588), np.float32(0.07486372), np.float32(0.067179024), np.float32(0.06268408), np.float32(0.07310844), np.float32(0.08748029), np.float32(0.0962375), np.float32(0.10498912), np.float32(0.09525098), np.float32(0.09842134), np.float32(0.10780615), np.float32(0.13303803), np.float32(0.16702725), np.float32(0.2417566), np.float32(0.25951508), np.float32(0.29190066), np.float32(0.29212406), np.float32(0.33848315), np.float32(0.28853384), np.float32(0.31126818), np.float32(0.27032003), np.float32(0.28041092), np.float32(0.28734413), np.float32(0.2574595), np.float32(0.20423695), np.float32(0.21184213), np.float32(0.20339677), np.float32(0.17948133), np.float32(0.16740707), np.float32(0.14807932), np.float32(0.13434069), np.float32(0.10878693), np.float32(0.114677206), np.float32(0.102742665), np.float32(0.10068624), np.float32(0.08948319), np.float32(0.09425314), np.float32(0.09378218), np.float32(0.08366362), np.float32(0.06943425), np.float32(0.060504165), np.float32(0.052157898), np.float32(0.0467402), np.float32(0.04348038), np.float32(0.04177359), np.float32(0.041100837), np.float32(0.038581543), np.float32(0.041482545), np.float32(0.04094395), np.float32(0.042355604), np.float32(0.041855022), np.float32(0.04796688), np.float32(0.04975575), np.float32(0.059498467), np.float32(0.07027236), np.float32(0.0756829), np.float32(0.0838368), np.float32(0.09886278), np.float32(0.090891495), np.float32(0.08958869), np.float32(0.0835106), np.float32(0.08816998), np.float32(0.09176934), np.float32(0.09218784), np.float32(0.10618692), np.float32(0.11039342), np.float32(0.12663533), np.float32(0.13550667), np.float32(0.14429039), np.float32(0.14857422), np.float32(0.15519491), np.float32(0.15270647), np.float32(0.14816205), np.float32(0.14735934), np.float32(0.13644835), np.float32(0.12105329), np.float32(0.11146391), np.float32(0.0928627), np.float32(0.08697664), np.float32(0.085779145), np.float32(0.07807156), np.float32(0.066605896), np.float32(0.0685684), np.float32(0.06360934), np.float32(0.058995362), np.float32(0.054698776), np.float32(0.054002494), np.float32(0.052067846), np.float32(0.050549794), np.float32(0.05397306), np.float32(0.05048959), np.float32(0.050568778), np.float32(0.05077459), np.float32(0.054993592), np.float32(0.05576225), np.float32(0.06442863), np.float32(0.067345224), np.float32(0.066626966), np.float32(0.06810296), np.float32(0.076885045), np.float32(0.08053389), np.float32(0.0863215), np.float32(0.100812994), np.float32(0.11593634), np.float32(0.13067743), np.float32(0.17482387), np.float32(0.19972335), np.float32(0.2354605), np.float32(0.27338803), np.float32(0.37475562), np.float32(0.4716031), np.float32(0.5460105), np.float32(0.6054058), np.float32(0.70876503), np.float32(0.7266172), np.float32(0.7884899), np.float32(0.8483791), np.float32(0.8713225), np.float32(0.88062966), np.float32(0.90524375), np.float32(0.9248806), np.float32(0.9465095), np.float32(0.95402247), np.float32(0.9587286), np.float32(0.96120024), np.float32(0.9674397), np.float32(0.96941525), np.float32(0.97221047), np.float32(0.974552), np.float32(0.97453815), np.float32(0.97495323), np.float32(0.9689358), np.float32(0.9657557), np.float32(0.95432574), np.float32(0.9501026), np.float32(0.9334073), np.float32(0.91956353), np.float32(0.90424776), np.float32(0.90061295), np.float32(0.8889202), np.float32(0.859977), np.float32(0.79925066), np.float32(0.6879771), np.float32(0.6244718), np.float32(0.51176167), np.float32(0.46133706), np.float32(0.39820313), np.float32(0.33594936), np.float32(0.28669816), np.float32(0.27088943), np.float32(0.22871542), np.float32(0.19083871), np.float32(0.17432009), np.float32(0.15298562), np.float32(0.13889751), np.float32(0.12997647), np.float32(0.1251281), np.float32(0.11220583), np.float32(0.108836435), np.float32(0.13289131), np.float32(0.13974828), np.float32(0.14057711), np.float32(0.15825075), np.float32(0.14318337), np.float32(0.1562297), np.float32(0.13723709), np.float32(0.11675388), np.float32(0.114663154), np.float32(0.11311757), np.float32(0.11113902), np.float32(0.10148358), np.float32(0.10145783), np.float32(0.093883686), np.float32(0.09393936), np.float32(0.08487585), np.float32(0.085122384), np.float32(0.086764425), np.float32(0.0970166), np.float32(0.104888864), np.float32(0.10621751), np.float32(0.10087375), np.float32(0.09763897), np.float32(0.09582067), np.float32(0.077507466), np.float32(0.07085746), np.float32(0.06525931), np.float32(0.06519775), np.float32(0.052982517), np.float32(0.043636784), np.float32(0.039268833), np.float32(0.035174165), np.float32(0.030911399), np.float32(0.026687073), np.float32(0.02676465), np.float32(0.031076092), np.float32(0.03449695), np.float32(0.0381354), np.float32(0.044727024), np.float32(0.05417707), np.float32(0.058938935), np.float32(0.0660615), np.float32(0.058457803), np.float32(0.06492807), np.float32(0.06991789), np.float32(0.08128162), np.float32(0.08396435), np.float32(0.08180249), np.float32(0.08066488), np.float32(0.080862306), np.float32(0.07936594), np.float32(0.067216076), np.float32(0.06583835), np.float32(0.07697698), np.float32(0.08430273), np.float32(0.09469272), np.float32(0.105735466), np.float32(0.108946875), np.float32(0.109241925), np.float32(0.11532948), np.float32(0.10302725), np.float32(0.09661465), np.float32(0.0812093), np.float32(0.08199314), np.float32(0.08092689), np.float32(0.08018699), np.float32(0.090161815), np.float32(0.09540663), np.float32(0.08516898), np.float32(0.0764736), np.float32(0.07446848), np.float32(0.08313404), np.float32(0.089836895), np.float32(0.09417819), np.float32(0.10223934), np.float32(0.1344196), np.float32(0.1386196), np.float32(0.13947321), np.float32(0.14194348), np.float32(0.123920694), np.float32(0.11667404), np.float32(0.13088748), np.float32(0.12375792), np.float32(0.11080999), np.float32(0.12743136), np.float32(0.17555057), np.float32(0.117519304), np.float32(0.123367324), np.float32(0.12699464), np.float32(0.11254047), np.float32(0.07715739), np.float32(0.057507683), np.float32(0.06824521), np.float32(0.05949788), np.float32(0.048710022), np.float32(0.03929228), np.float32(0.045098297), np.float32(0.057228565), np.float32(0.048827507), np.float32(0.05229177), np.float32(0.05272282), np.float32(0.05629234), np.float32(0.054187868), np.float32(0.052374665), np.float32(0.055361416), np.float32(0.054416895), np.float32(0.06230945), np.float32(0.07191106), np.float32(0.07798011), np.float32(0.089700155), np.float32(0.09117114), np.float32(0.088990785), np.float32(0.084626056), np.float32(0.08624746), np.float32(0.07868498), np.float32(0.083408594), np.float32(0.09145405), np.float32(0.09784896), np.float32(0.09564709), np.float32(0.11109621), np.float32(0.121523924), np.float32(0.106455974), np.float32(0.107084915), np.float32(0.12481603), np.float32(0.13495952), np.float32(0.13403232), np.float32(0.15776512), np.float32(0.17758016), np.float32(0.18847826), np.float32(0.19853827), np.float32(0.19993897), np.float32(0.20668006), np.float32(0.20585808), np.float32(0.23512495), np.float32(0.27092013), np.float32(0.28788093), np.float32(0.28620675), np.float32(0.32869554), np.float32(0.37216666), np.float32(0.4587936), np.float32(0.5316488), np.float32(0.6201441), np.float32(0.6888029), np.float32(0.7793236), np.float32(0.8573683), np.float32(0.8918675), np.float32(0.9229533), np.float32(0.93759006), np.float32(0.9491867), np.float32(0.95405275), np.float32(0.9538257), np.float32(0.95685714), np.float32(0.96192396), np.float32(0.967129), np.float32(0.968712), np.float32(0.9690859), np.float32(0.9680436), np.float32(0.967721), np.float32(0.9684714), np.float32(0.9666909), np.float32(0.96000797), np.float32(0.9613622), np.float32(0.95457083)], 'MADQSQYKYANMSNLVLQVDKRFTHRRTDEATGDPESLAGKVDIKQMGDRALRDNAPKEKHIKKKKQLKEKDIDGLEDGKEEKRKRKRDAATSHGGSILSATDDVLGLVYHPRTAETREAYSLILTLVSTVLGDVSQSVVRSAADAILEILKDEDHSKKDFDKKREIDDILGEKMPNDKFTDLMNLSKKINDWNADGDESDEDESDESEDMEDKPKEEETESEDELVIGGARTRPGDRGKPTVDEYAVPAHDIDAFWLQRQISTKYPDPHLASSKTTIVFEILSDSEKTQRDVENDLMEVFDYDHFELVKLLMKNQPKIVWCTRLARAGESSEERVAIENEMVRDGCRRILDELRGREAEDGKEGKGKGKADLMEIDVPASAVPSASAAERKPGGLIGDLQPRGVVDLESFIFEQGSHLMTNASVKLPQGSTKRTFKGYEEIHVPAPKRKLDPNEPKLIPISDLPDWAKTPFVESKELNRIQTRCYPSAFEDDGNLLICAPTGSGKTNVAMLTILREIGKHRNPVTGNIKLDDFKIVYIAPLKALVQEQVGNFGKRLAPYGIKVSELTGDRQLTKQQIVETQIIVTTPEKWDVITRKATDLSYTNLVRTIRKMQTTQEPVRLIGLSATLPNYRDVANFLRVDMKTGLFHFDATFRPCPLRQEFIGVTDKKAIKQLQAMNDICYTKVIEQAANNQMLIFVHSRKETAKTAKYIRDKALELETIQRILKSDAGTREILQHEADQVADPNLKDLLPYGFAIHHAGMSRTDRSTVEDLFSDKAIQVLVCTATLAWGVNLPAHTVIIKGTQVYSPEKGDWVELSPQDVLQMLGRAGRPQYDTYGEGIIITKQAEMQYYLSLLNQQLPIESQFMRKLADNLNAEIVLGTVRTRYEAVEWLGYTYLYVRMLRSPALYSVGADYADDVALEQKRVDLIHSAAAVLEKCNLIKYDRKTGKLQSTELGRIASHYYISHNSMFTYNIHLQPALTTIELFRIFALSEEFKYIPVRPEERLELRKLLTRVPVPVKESIEEPQAKINVLLQAYISRLKLEGLALMADMVYVTQSAGRILRAIFEICLKRGWASVTKTALDLCKMAEKRMWPTMTPFRQFTAAPTNQLAPIVTKAERAAEFTWSKYFTMDPPHLGELFNSARAGKLAHSLLERFPRLDVQAQVQPVTRSLLKVELTITPDFIWDDAYHGTAETFWILVEDCDGEEILFHDQFILRKQYAESENNDHLVEFTVPMTEPMPPNYFITLVSDRWMHSETKLAVSFRKLILPEKFPPHTPLLGLVPLPVEALKKPEFVNLYPEWREFNKIQTQVFKSLFDTDDNMFIGAPTGSGKTVCAEFALLRHWSKDEESGRAVYIAPFQELVDQRHADWKARLSKLGGGKEIVKLTGETSADLKLLERGDLILATPTQWDVLSRQWQRRKNIQTVELFVRRSSTCGGTNGLHLRDGCIQNALHRCTDRKPNENRCSQRLIIKC': [np.float32(0.826589), np.float32(0.8203063), np.float32(0.80926406), np.float32(0.80313146), np.float32(0.7648829), np.float32(0.7538158), np.float32(0.72284), np.float32(0.6790571), np.float32(0.66471577), np.float32(0.67801464), np.float32(0.68518513), np.float32(0.6785439), np.float32(0.6788119), np.float32(0.65171546), np.float32(0.64620996), np.float32(0.62851185), np.float32(0.63383526), np.float32(0.66740113), np.float32(0.70459014), np.float32(0.728222), np.float32(0.7241905), np.float32(0.74411565), np.float32(0.7827284), np.float32(0.8139088), np.float32(0.8323571), np.float32(0.85035574), np.float32(0.8582754), np.float32(0.8734573), np.float32(0.8722021), np.float32(0.8875115), np.float32(0.89115447), np.float32(0.90115124), np.float32(0.9125739), np.float32(0.9186422), np.float32(0.919365), np.float32(0.9300487), np.float32(0.93667287), np.float32(0.9457912), np.float32(0.95299447), np.float32(0.9535917), np.float32(0.95483845), np.float32(0.958797), np.float32(0.95992786), np.float32(0.9592349), np.float32(0.9497825), np.float32(0.94707716), np.float32(0.9485666), np.float32(0.94534695), np.float32(0.9318215), np.float32(0.9305935), np.float32(0.9282315), np.float32(0.9223919), np.float32(0.9257828), np.float32(0.9222883), np.float32(0.9231347), np.float32(0.9234922), np.float32(0.91893554), np.float32(0.9304884), np.float32(0.93688124), np.float32(0.93816626), np.float32(0.93923056), np.float32(0.938035), np.float32(0.9379059), np.float32(0.9398051), np.float32(0.9380282), np.float32(0.9334477), np.float32(0.9323506), np.float32(0.9239461), np.float32(0.9319888), np.float32(0.9216485), np.float32(0.915388), np.float32(0.91960293), np.float32(0.9217599), np.float32(0.92426705), np.float32(0.9340489), np.float32(0.9320949), np.float32(0.93517464), np.float32(0.9357819), np.float32(0.93262166), np.float32(0.932368), np.float32(0.9312064), np.float32(0.93576694), np.float32(0.93848836), np.float32(0.93266135), np.float32(0.9347924), np.float32(0.9395319), np.float32(0.9328835), np.float32(0.93413466), np.float32(0.9231557), np.float32(0.913273), np.float32(0.9134895), np.float32(0.91083664), np.float32(0.8987948), np.float32(0.8802659), np.float32(0.85317695), np.float32(0.8245028), np.float32(0.7471797), np.float32(0.65858614), np.float32(0.6224271), np.float32(0.59636796), np.float32(0.5915279), np.float32(0.5861554), np.float32(0.55370146), np.float32(0.5509107), np.float32(0.5333106), np.float32(0.46823886), np.float32(0.3750001), np.float32(0.33385077), np.float32(0.28964427), np.float32(0.22733681), np.float32(0.2160915), np.float32(0.20384261), np.float32(0.1479355), np.float32(0.13231619), np.float32(0.11969914), np.float32(0.09574328), np.float32(0.08522671), np.float32(0.08902751), np.float32(0.08874075), np.float32(0.08979784), np.float32(0.09641251), np.float32(0.09742884), np.float32(0.1015984), np.float32(0.091630176), np.float32(0.086036086), np.float32(0.078990474), np.float32(0.0779938), np.float32(0.06916278), np.float32(0.0579485), np.float32(0.06478934), np.float32(0.061392147), np.float32(0.052253995), np.float32(0.05612276), np.float32(0.0677951), np.float32(0.062454823), np.float32(0.05790439), np.float32(0.05954201), np.float32(0.06422842), np.float32(0.05740897), np.float32(0.05550629), np.float32(0.059579074), np.float32(0.07014995), np.float32(0.07188696), np.float32(0.08205364), np.float32(0.10074793), np.float32(0.10716681), np.float32(0.11017546), np.float32(0.121664606), np.float32(0.12791203), np.float32(0.13321896), np.float32(0.13228539), np.float32(0.14741327), np.float32(0.16606124), np.float32(0.19404441), np.float32(0.20722035), np.float32(0.1913574), np.float32(0.20009507), np.float32(0.20903225), np.float32(0.2498584), np.float32(0.28648174), np.float32(0.29655647), np.float32(0.2973974), np.float32(0.32534292), np.float32(0.34295085), np.float32(0.3453309), np.float32(0.38216734), np.float32(0.40185574), np.float32(0.39960846), np.float32(0.38204578), np.float32(0.37574258), np.float32(0.36121973), np.float32(0.3350157), np.float32(0.32793117), np.float32(0.35715926), np.float32(0.34761357), np.float32(0.35450006), np.float32(0.35480398), np.float32(0.3673851), np.float32(0.37104803), np.float32(0.3631805), np.float32(0.38388082), np.float32(0.40323153), np.float32(0.40604705), np.float32(0.4429258), np.float32(0.4939246), np.float32(0.48855656), np.float32(0.5233048), np.float32(0.55478805), np.float32(0.55657697), np.float32(0.597756), np.float32(0.63146126), np.float32(0.65456647), np.float32(0.701765), np.float32(0.72273755), np.float32(0.77672625), np.float32(0.82023233), np.float32(0.8473562), np.float32(0.8623509), np.float32(0.89160985), np.float32(0.9138767), np.float32(0.9289116), np.float32(0.9424486), np.float32(0.9541286), np.float32(0.9574125), np.float32(0.96347636), np.float32(0.9693757), np.float32(0.97339547), np.float32(0.9761933), np.float32(0.97771627), np.float32(0.9792028), np.float32(0.9788254), np.float32(0.97851324), np.float32(0.9790068), np.float32(0.9782573), np.float32(0.9782859), np.float32(0.97830325), np.float32(0.97731155), np.float32(0.97756827), np.float32(0.97792894), np.float32(0.97693425), np.float32(0.977487), np.float32(0.9767725), np.float32(0.97577864), np.float32(0.97527844), np.float32(0.97476166), np.float32(0.9740278), np.float32(0.9735131), np.float32(0.97245455), np.float32(0.9714873), np.float32(0.9692704), np.float32(0.96927017), np.float32(0.9675495), np.float32(0.9652925), np.float32(0.9643945), np.float32(0.96161026), np.float32(0.9563548), np.float32(0.9471488), np.float32(0.92738014), np.float32(0.8990065), np.float32(0.86574817), np.float32(0.8341625), np.float32(0.81749386), np.float32(0.79702055), np.float32(0.7273986), np.float32(0.67344224), np.float32(0.59586626), np.float32(0.5513493), np.float32(0.48103172), np.float32(0.4567073), np.float32(0.40622956), np.float32(0.3432452), np.float32(0.32545742), np.float32(0.30671135), np.float32(0.31044608), np.float32(0.29546162), np.float32(0.2945333), np.float32(0.2857786), np.float32(0.23109925), np.float32(0.2067272), np.float32(0.20527932), np.float32(0.20639366), np.float32(0.20677404), np.float32(0.20057772), np.float32(0.2060255), np.float32(0.20298313), np.float32(0.20896392), np.float32(0.2026745), np.float32(0.20064293), np.float32(0.17420179), np.float32(0.17066559), np.float32(0.17023234), np.float32(0.17565721), np.float32(0.15274818), np.float32(0.17024413), np.float32(0.17874755), np.float32(0.19756515), np.float32(0.20216894), np.float32(0.17954025), np.float32(0.18118644), np.float32(0.18573746), np.float32(0.17089108), np.float32(0.15001106), np.float32(0.13348839), np.float32(0.14349891), np.float32(0.14615905), np.float32(0.14826638), np.float32(0.14514926), np.float32(0.14503664), np.float32(0.15170372), np.float32(0.1522693), np.float32(0.16820595), np.float32(0.19091052), np.float32(0.20231126), np.float32(0.17464095), np.float32(0.1761718), np.float32(0.19307613), np.float32(0.16455166), np.float32(0.14135242), np.float32(0.12376376), np.float32(0.10996772), np.float32(0.09663885), np.float32(0.09236841), np.float32(0.09576182), np.float32(0.085614994), np.float32(0.084433995), np.float32(0.09462867), np.float32(0.092414856), np.float32(0.081379466), np.float32(0.072400756), np.float32(0.07507386), np.float32(0.070239626), np.float32(0.06391532), np.float32(0.06122415), np.float32(0.060241427), np.float32(0.05436838), np.float32(0.0569282), np.float32(0.052987285), np.float32(0.05645145), np.float32(0.06530433), np.float32(0.06662813), np.float32(0.08006361), np.float32(0.09316227), np.float32(0.09354227), np.float32(0.09479333), np.float32(0.107121006), np.float32(0.12193677), np.float32(0.105199836), np.float32(0.10279846), np.float32(0.0974144), np.float32(0.09748007), np.float32(0.08875968), np.float32(0.08986927), np.float32(0.10030971), np.float32(0.11772708), np.float32(0.13803732), np.float32(0.1379532), np.float32(0.13999127), np.float32(0.1486459), np.float32(0.14707468), np.float32(0.13482954), np.float32(0.13788982), np.float32(0.13891748), np.float32(0.12606291), np.float32(0.12101418), np.float32(0.12502912), np.float32(0.12122487), np.float32(0.12109616), np.float32(0.12770382), np.float32(0.14852343), np.float32(0.16102125), np.float32(0.1713847), np.float32(0.22171696), np.float32(0.28569523), np.float32(0.34686476), np.float32(0.41976523), np.float32(0.49066058), np.float32(0.536837), np.float32(0.5723539), np.float32(0.64815474), np.float32(0.7018909), np.float32(0.74863744), np.float32(0.7720772), np.float32(0.8571926), np.float32(0.89773506), np.float32(0.9172457), np.float32(0.9328158), np.float32(0.9462617), np.float32(0.9486226), np.float32(0.95707345), np.float32(0.9601297), np.float32(0.9647052), np.float32(0.96742046), np.float32(0.97162557), np.float32(0.9738158), np.float32(0.9758381), np.float32(0.9768941), np.float32(0.9789048), np.float32(0.98077995), np.float32(0.98078537), np.float32(0.98106784), np.float32(0.98065144), np.float32(0.98164153), np.float32(0.98071504), np.float32(0.98041385), np.float32(0.9791116), np.float32(0.9770783), np.float32(0.97568953), np.float32(0.97512656), np.float32(0.97433996), np.float32(0.96996045), np.float32(0.96851724), np.float32(0.96725345), np.float32(0.96422213), np.float32(0.9605954), np.float32(0.9554589), np.float32(0.9441754), np.float32(0.9347346), np.float32(0.93036026), np.float32(0.9114599), np.float32(0.9039533), np.float32(0.88745755), np.float32(0.85718274), np.float32(0.845833), np.float32(0.8386911), np.float32(0.82328016), np.float32(0.80108905), np.float32(0.79362166), np.float32(0.8389401), np.float32(0.8392705), np.float32(0.8240568), np.float32(0.82474446), np.float32(0.79411924), np.float32(0.78855884), np.float32(0.8153241), np.float32(0.76651603), np.float32(0.7450298), np.float32(0.7601327), np.float32(0.8010208), np.float32(0.8377709), np.float32(0.8566586), np.float32(0.90636927), np.float32(0.9263027), np.float32(0.9393998), np.float32(0.9463015), np.float32(0.9536535), np.float32(0.9607492), np.float32(0.9560822), np.float32(0.95643026), np.float32(0.9537102), np.float32(0.95604855), np.float32(0.9564559), np.float32(0.9597086), np.float32(0.96173), np.float32(0.96027446), np.float32(0.9593028), np.float32(0.9570947), np.float32(0.9594257), np.float32(0.9554006), np.float32(0.9551273), np.float32(0.9499356), np.float32(0.9581897), np.float32(0.95783526), np.float32(0.9610984), np.float32(0.9580677), np.float32(0.95327646), np.float32(0.9407182), np.float32(0.8919147), np.float32(0.8636194), np.float32(0.7784803), np.float32(0.7464019), np.float32(0.7333206), np.float32(0.73943985), np.float32(0.6834776), np.float32(0.68368644), np.float32(0.6733126), np.float32(0.6241872), np.float32(0.58851224), np.float32(0.5470554), np.float32(0.39057824), np.float32(0.34080017), np.float32(0.28774437), np.float32(0.29862916), np.float32(0.27867585), np.float32(0.27249676), np.float32(0.2719881), np.float32(0.26301816), np.float32(0.24520078), np.float32(0.21614005), np.float32(0.23052783), np.float32(0.19303326), np.float32(0.16249299), np.float32(0.16074541), np.float32(0.16882563), np.float32(0.15050617), np.float32(0.13443005), np.float32(0.1327045), np.float32(0.13703142), np.float32(0.12613694), np.float32(0.11615571), np.float32(0.118805535), np.float32(0.11916503), np.float32(0.111000486), np.float32(0.110376656), np.float32(0.10458768), np.float32(0.09411774), np.float32(0.08052381), np.float32(0.07124458), np.float32(0.06250851), np.float32(0.053706076), np.float32(0.043654483), np.float32(0.042177357), np.float32(0.038044732), np.float32(0.03409789), np.float32(0.034704763), np.float32(0.035616882), np.float32(0.030502623), np.float32(0.025593502), np.float32(0.025600785), np.float32(0.026241686), np.float32(0.022972297), np.float32(0.021283608), np.float32(0.019783217), np.float32(0.018190514), np.float32(0.014108579), np.float32(0.013410957), np.float32(0.0144818), np.float32(0.013294138), np.float32(0.014847997), np.float32(0.018774496), np.float32(0.026507707), np.float32(0.031027256), np.float32(0.040486168), np.float32(0.051793806), np.float32(0.060693324), np.float32(0.06532858), np.float32(0.06883728), np.float32(0.074187815), np.float32(0.06934605), np.float32(0.071819775), np.float32(0.07158144), np.float32(0.08062554), np.float32(0.08543739), np.float32(0.08175909), np.float32(0.08484014), np.float32(0.086975545), np.float32(0.08647616), np.float32(0.09280418), np.float32(0.10250554), np.float32(0.09705915), np.float32(0.09146196), np.float32(0.093835406), np.float32(0.09271357), np.float32(0.087921456), np.float32(0.07494943), np.float32(0.0650606), np.float32(0.06076171), np.float32(0.058717865), np.float32(0.059272576), np.float32(0.056016944), np.float32(0.057116356), np.float32(0.0574881), np.float32(0.05778166), np.float32(0.06102699), np.float32(0.07299456), np.float32(0.071539015), np.float32(0.065412685), np.float32(0.069321446), np.float32(0.075733855), np.float32(0.08096701), np.float32(0.08332788), np.float32(0.0838542), np.float32(0.09810964), np.float32(0.09756155), np.float32(0.10314838), np.float32(0.1229907), np.float32(0.11964817), np.float32(0.12344196), np.float32(0.13313238), np.float32(0.15948077), np.float32(0.17792305), np.float32(0.18085653), np.float32(0.18163842), np.float32(0.1943346), np.float32(0.19341458), np.float32(0.1965625), np.float32(0.21273918), np.float32(0.21170394), np.float32(0.20016524), np.float32(0.21282282), np.float32(0.20706539), np.float32(0.19653013), np.float32(0.16338), np.float32(0.15606709), np.float32(0.14625704), np.float32(0.15946293), np.float32(0.13829862), np.float32(0.15527576), np.float32(0.17511454), np.float32(0.17908196), np.float32(0.16644908), np.float32(0.15295039), np.float32(0.15155485), np.float32(0.13885012), np.float32(0.11986115), np.float32(0.106241144), np.float32(0.11706113), np.float32(0.11526976), np.float32(0.10886885), np.float32(0.11100969), np.float32(0.10191066), np.float32(0.10067417), np.float32(0.09551591), np.float32(0.08550235), np.float32(0.08967602), np.float32(0.08241149), np.float32(0.082078226), np.float32(0.08595916), np.float32(0.082076624), np.float32(0.07762025), np.float32(0.07823838), np.float32(0.08196775), np.float32(0.07170948), np.float32(0.06834976), np.float32(0.0791159), np.float32(0.08364041), np.float32(0.09787841), np.float32(0.10709235), np.float32(0.11320126), np.float32(0.10333802), np.float32(0.09407803), np.float32(0.09227703), np.float32(0.08414115), np.float32(0.07865933), np.float32(0.07404495), np.float32(0.07489511), np.float32(0.08118634), np.float32(0.078300945), np.float32(0.07288626), np.float32(0.082036436), np.float32(0.08797824), np.float32(0.077726156), np.float32(0.089421615), np.float32(0.09941886), np.float32(0.087716885), np.float32(0.075275056), np.float32(0.07865546), np.float32(0.06960705), np.float32(0.058294136), np.float32(0.05315468), np.float32(0.044095475), np.float32(0.0442166), np.float32(0.043489654), np.float32(0.05451043), np.float32(0.05310234), np.float32(0.0524927), np.float32(0.05244724), np.float32(0.05107928), np.float32(0.055034086), np.float32(0.05231707), np.float32(0.052670177), np.float32(0.054160684), np.float32(0.058940835), np.float32(0.05588189), np.float32(0.055399105), np.float32(0.05935554), np.float32(0.055758685), np.float32(0.05664358), np.float32(0.057973083), np.float32(0.06416336), np.float32(0.065269776), np.float32(0.072214216), np.float32(0.073469386), np.float32(0.06935946), np.float32(0.07120454), np.float32(0.07005019), np.float32(0.073948994), np.float32(0.06952654), np.float32(0.07363548), np.float32(0.08518482), np.float32(0.082122244), np.float32(0.08365094), np.float32(0.08754515), np.float32(0.09409764), np.float32(0.08896784), np.float32(0.09251937), np.float32(0.09700087), np.float32(0.09809932), np.float32(0.095449604), np.float32(0.09836513), np.float32(0.10095592), np.float32(0.09216569), np.float32(0.09149706), np.float32(0.08595285), np.float32(0.08410445), np.float32(0.0747127), np.float32(0.07229726), np.float32(0.074891776), np.float32(0.0747425), np.float32(0.070334025), np.float32(0.06943165), np.float32(0.07359986), np.float32(0.06950169), np.float32(0.06339344), np.float32(0.062170036), np.float32(0.060056876), np.float32(0.05221359), np.float32(0.04800114), np.float32(0.045669563), np.float32(0.04508798), np.float32(0.043379046), np.float32(0.047437742), np.float32(0.055225853), np.float32(0.056522418), np.float32(0.059160788), np.float32(0.06546512), np.float32(0.077527925), np.float32(0.080376096), np.float32(0.07154097), np.float32(0.08630151), np.float32(0.09368812), np.float32(0.08527119), np.float32(0.082938515), np.float32(0.0884032), np.float32(0.09310351), np.float32(0.09144618), np.float32(0.08565672), np.float32(0.09071963), np.float32(0.093951695), np.float32(0.10562525), np.float32(0.107968874), np.float32(0.10628207), np.float32(0.11401252), np.float32(0.119247586), np.float32(0.11523003), np.float32(0.10567718), np.float32(0.10132912), np.float32(0.09596535), np.float32(0.09564336), np.float32(0.09942396), np.float32(0.09700875), np.float32(0.099031664), np.float32(0.10513145), np.float32(0.098665975), np.float32(0.09409066), np.float32(0.0933241), np.float32(0.09077168), np.float32(0.08862304), np.float32(0.090871245), np.float32(0.08752074), np.float32(0.099256635), np.float32(0.11114317), np.float32(0.122429274), np.float32(0.12755093), np.float32(0.15072022), np.float32(0.17511663), np.float32(0.18041725), np.float32(0.16277377), np.float32(0.17902905), np.float32(0.19114411), np.float32(0.16499935), np.float32(0.14725262), np.float32(0.1437382), np.float32(0.1286461), np.float32(0.117953256), np.float32(0.121396124), np.float32(0.11777081), np.float32(0.10439192), np.float32(0.12410355), np.float32(0.13444436), np.float32(0.1278396), np.float32(0.11310299), np.float32(0.1051048), np.float32(0.10263856), np.float32(0.09827216), np.float32(0.100489974), np.float32(0.10541791), np.float32(0.10556651), np.float32(0.09701136), np.float32(0.0884351), np.float32(0.0675054), np.float32(0.07581068), np.float32(0.07599923), np.float32(0.06500617), np.float32(0.05809452), np.float32(0.064419866), np.float32(0.06615835), np.float32(0.07466994), np.float32(0.07773353), np.float32(0.07998368), np.float32(0.07840602), np.float32(0.07219551), np.float32(0.06772148), np.float32(0.059476282), np.float32(0.0536616), np.float32(0.04840954), np.float32(0.045578267), np.float32(0.04046606), np.float32(0.03663441), np.float32(0.033340618), np.float32(0.03190345), np.float32(0.028939443), np.float32(0.025657913), np.float32(0.026888538), np.float32(0.025559442), np.float32(0.025338883), np.float32(0.022531774), np.float32(0.023883933), np.float32(0.023520779), np.float32(0.020887472), np.float32(0.018304361), np.float32(0.015281494), np.float32(0.016774476), np.float32(0.017101869), np.float32(0.017398588), np.float32(0.019157939), np.float32(0.023000658), np.float32(0.024490092), np.float32(0.027563687), np.float32(0.031907346), np.float32(0.04215086), np.float32(0.05192387), np.float32(0.064208396), np.float32(0.07522875), np.float32(0.08001222), np.float32(0.077233106), np.float32(0.08600423), np.float32(0.07566471), np.float32(0.074161276), np.float32(0.071612835), np.float32(0.07664399), np.float32(0.07698282), np.float32(0.07603795), np.float32(0.07433136), np.float32(0.08357693), np.float32(0.08649812), np.float32(0.07575135), np.float32(0.08082706), np.float32(0.09123372), np.float32(0.08894994), np.float32(0.09646763), np.float32(0.10454839), np.float32(0.11598575), np.float32(0.11679332), np.float32(0.10330711), np.float32(0.0978106), np.float32(0.09824684), np.float32(0.09258111), np.float32(0.09360463), np.float32(0.104275905), np.float32(0.092943095), np.float32(0.09244499), np.float32(0.09224143), np.float32(0.0880323), np.float32(0.07894235), np.float32(0.075203605), np.float32(0.08378917), np.float32(0.09282636), np.float32(0.08753228), np.float32(0.08948016), np.float32(0.0918708), np.float32(0.08643584), np.float32(0.07244301), np.float32(0.06307248), np.float32(0.06317457), np.float32(0.05516038), np.float32(0.045801014), np.float32(0.045723718), np.float32(0.049129006), np.float32(0.051464092), np.float32(0.04875656), np.float32(0.050378256), np.float32(0.05010975), np.float32(0.04801826), np.float32(0.049605295), np.float32(0.056572612), np.float32(0.055455875), np.float32(0.055836048), np.float32(0.060695074), np.float32(0.060421154), np.float32(0.053853717), np.float32(0.051896624), np.float32(0.055103336), np.float32(0.060546204), np.float32(0.057906013), np.float32(0.05974272), np.float32(0.061864875), np.float32(0.06823356), np.float32(0.06838508), np.float32(0.06883831), np.float32(0.07392485), np.float32(0.071998276), np.float32(0.06385345), np.float32(0.058585163), np.float32(0.06456895), np.float32(0.061474893), np.float32(0.06527341), np.float32(0.06590793), np.float32(0.063876756), np.float32(0.05931822), np.float32(0.057490807), np.float32(0.062604025), np.float32(0.056689754), np.float32(0.04994531), np.float32(0.05396408), np.float32(0.05155095), np.float32(0.04222317), np.float32(0.038218837), np.float32(0.034366965), np.float32(0.0307029), np.float32(0.027049303), np.float32(0.023738846), np.float32(0.022214929), np.float32(0.021751652), np.float32(0.021619542), np.float32(0.020757928), np.float32(0.02172328), np.float32(0.022366371), np.float32(0.019429456), np.float32(0.018937144), np.float32(0.018763723), np.float32(0.01882495), np.float32(0.017999744), np.float32(0.019349048), np.float32(0.02353066), np.float32(0.024017625), np.float32(0.026205365), np.float32(0.03481771), np.float32(0.04264646), np.float32(0.046166312), np.float32(0.059148267), np.float32(0.06385612), np.float32(0.0759011), np.float32(0.08873229), np.float32(0.10528858), np.float32(0.10946573), np.float32(0.11127893), np.float32(0.12151106), np.float32(0.108013816), np.float32(0.095482856), np.float32(0.09831344), np.float32(0.098283686), np.float32(0.095074795), np.float32(0.08831038), np.float32(0.091762744), np.float32(0.08491104), np.float32(0.07799715), np.float32(0.078729644), np.float32(0.07791587), np.float32(0.07006352), np.float32(0.07113771), np.float32(0.06482873), np.float32(0.064507656), np.float32(0.06633994), np.float32(0.061827093), np.float32(0.0733866), np.float32(0.07793516), np.float32(0.08798466), np.float32(0.083294325), np.float32(0.08174487), np.float32(0.09926608), np.float32(0.10239539), np.float32(0.11449764), np.float32(0.12749743), np.float32(0.12939984), np.float32(0.13565846), np.float32(0.1517727), np.float32(0.1501253), np.float32(0.1563132), np.float32(0.16566066), np.float32(0.16519976), np.float32(0.14348397), np.float32(0.13613178), np.float32(0.13991591), np.float32(0.1311655), np.float32(0.12674327), np.float32(0.12804112), np.float32(0.122565925), np.float32(0.12270691), np.float32(0.110076815), np.float32(0.10850995), np.float32(0.097423114), np.float32(0.09962672), np.float32(0.09430538), np.float32(0.08674863), np.float32(0.095767245), np.float32(0.09903162), np.float32(0.107275374), np.float32(0.09616704), np.float32(0.087266035), np.float32(0.08201417), np.float32(0.087018885), np.float32(0.07712253), np.float32(0.08088129), np.float32(0.0846005), np.float32(0.08512448), np.float32(0.088418745), np.float32(0.09125985), np.float32(0.094612), np.float32(0.084986545), np.float32(0.09601833), np.float32(0.102080725), np.float32(0.075434215), np.float32(0.07067741), np.float32(0.074249856), np.float32(0.07509335), np.float32(0.06429833), np.float32(0.06966893), np.float32(0.08785137), np.float32(0.06553989), np.float32(0.06776592), np.float32(0.063673094), np.float32(0.060579263), np.float32(0.05557633), np.float32(0.06668693), np.float32(0.07232633), np.float32(0.06880549), np.float32(0.06321639), np.float32(0.07135741), np.float32(0.07534535), np.float32(0.08462324), np.float32(0.110405825), np.float32(0.11302884), np.float32(0.108406484), np.float32(0.12686771), np.float32(0.14456166), np.float32(0.14061202), np.float32(0.15176404), np.float32(0.15190688), np.float32(0.14747572), np.float32(0.14869696), np.float32(0.15054263), np.float32(0.16642858), np.float32(0.18357082), np.float32(0.1733076), np.float32(0.21531773), np.float32(0.21468626), np.float32(0.21438454), np.float32(0.19018681), np.float32(0.18997246), np.float32(0.18451977), np.float32(0.15870288), np.float32(0.15560046), np.float32(0.1630232), np.float32(0.15085737), np.float32(0.12417477), np.float32(0.13694653), np.float32(0.13852721), np.float32(0.11040896), np.float32(0.08623177), np.float32(0.09285806), np.float32(0.0886303), np.float32(0.079646274), np.float32(0.07780573), np.float32(0.07976806), np.float32(0.07767676), np.float32(0.06453509), np.float32(0.053591285), np.float32(0.05161342), np.float32(0.04516545), np.float32(0.040775273), np.float32(0.03841663), np.float32(0.037983187), np.float32(0.034838717), np.float32(0.032422155), np.float32(0.034002133), np.float32(0.032111034), np.float32(0.033313006), np.float32(0.03805235), np.float32(0.040932607), np.float32(0.038736418), np.float32(0.03938233), np.float32(0.044353217), np.float32(0.04365555), np.float32(0.03953869), np.float32(0.036982767), np.float32(0.0360984), np.float32(0.030873414), np.float32(0.029029662), np.float32(0.027662843), np.float32(0.026393285), np.float32(0.025278782), np.float32(0.025288751), np.float32(0.027727481), np.float32(0.033198003), np.float32(0.036407117), np.float32(0.038339205), np.float32(0.040462438), np.float32(0.04388882), np.float32(0.044439096), np.float32(0.048643474), np.float32(0.054317866), np.float32(0.05037279), np.float32(0.04481848), np.float32(0.04521019), np.float32(0.045451295), np.float32(0.039051462), np.float32(0.03888804), np.float32(0.043060392), np.float32(0.041839916), np.float32(0.041122787), np.float32(0.051573068), np.float32(0.065303005), np.float32(0.06911104), np.float32(0.07355864), np.float32(0.077795945), np.float32(0.08082468), np.float32(0.08117641), np.float32(0.07573706), np.float32(0.07448606), np.float32(0.07778487), np.float32(0.07017102), np.float32(0.07267322), np.float32(0.08603125), np.float32(0.08622481), np.float32(0.07679326), np.float32(0.09280468), np.float32(0.108216375), np.float32(0.11329148), np.float32(0.11640541), np.float32(0.15053701), np.float32(0.18447192), np.float32(0.16805854), np.float32(0.15137786), np.float32(0.16776827), np.float32(0.15161255), np.float32(0.1303639), np.float32(0.12778772), np.float32(0.1377032), np.float32(0.13803567), np.float32(0.13524067), np.float32(0.14207438), np.float32(0.13695285), np.float32(0.1404377), np.float32(0.14933428), np.float32(0.13556512), np.float32(0.123222396), np.float32(0.109032966), np.float32(0.112106666), np.float32(0.11868397), np.float32(0.112559244), np.float32(0.10483734), np.float32(0.105668254), np.float32(0.10146607), np.float32(0.099031135), np.float32(0.0967401), np.float32(0.10659493), np.float32(0.110050984), np.float32(0.097460374), np.float32(0.102282815), np.float32(0.12040372), np.float32(0.10676892), np.float32(0.095316194), np.float32(0.1009131), np.float32(0.092380986), np.float32(0.08490971), np.float32(0.093705334), np.float32(0.0918105), np.float32(0.08075488), np.float32(0.094368145), np.float32(0.09118329), np.float32(0.08753468), np.float32(0.0881161), np.float32(0.07897599), np.float32(0.07609113), np.float32(0.07343643), np.float32(0.07701574), np.float32(0.0822285), np.float32(0.06827904), np.float32(0.070277765), np.float32(0.07255828), np.float32(0.065963216), np.float32(0.07580627), np.float32(0.075714014), np.float32(0.07339084), np.float32(0.075981535), np.float32(0.09169892), np.float32(0.08450047), np.float32(0.087026544), np.float32(0.087425336), np.float32(0.07973963), np.float32(0.08032983), np.float32(0.08604023), np.float32(0.08117849), np.float32(0.0865914), np.float32(0.090258084), np.float32(0.09496267), np.float32(0.09181422), np.float32(0.104799874), np.float32(0.10811722), np.float32(0.096879855), np.float32(0.08532995), np.float32(0.092493676), np.float32(0.089211605), np.float32(0.08942253), np.float32(0.085401915), np.float32(0.07994455), np.float32(0.08246236), np.float32(0.07930974), np.float32(0.079093456), np.float32(0.07291075), np.float32(0.07169416), np.float32(0.0706057), np.float32(0.069970414), np.float32(0.07050306), np.float32(0.06651986), np.float32(0.06291044), np.float32(0.05769593), np.float32(0.055204034), np.float32(0.052774485), np.float32(0.044758193), np.float32(0.043970387), np.float32(0.037541237), np.float32(0.04153396), np.float32(0.040340714), np.float32(0.042878605), np.float32(0.050366726), np.float32(0.054665204), np.float32(0.054587904), np.float32(0.060461894), np.float32(0.06025683), np.float32(0.060053725), np.float32(0.058568437), np.float32(0.0535728), np.float32(0.05448249), np.float32(0.054347355), np.float32(0.051506553), np.float32(0.049320597), np.float32(0.047347974), np.float32(0.048696317), np.float32(0.0505381), np.float32(0.053185686), np.float32(0.05731431), np.float32(0.06611777), np.float32(0.07686161), np.float32(0.10002452), np.float32(0.12025048), np.float32(0.12542653), np.float32(0.12474072), np.float32(0.13736004), np.float32(0.13438717), np.float32(0.13505569), np.float32(0.1300675), np.float32(0.12976733), np.float32(0.13371961), np.float32(0.14089611), np.float32(0.14187688), np.float32(0.14332108), np.float32(0.13614568), np.float32(0.13458142), np.float32(0.14505237), np.float32(0.16913298), np.float32(0.18040091), np.float32(0.1823584), np.float32(0.18553439), np.float32(0.17166205), np.float32(0.16159984), np.float32(0.14499012), np.float32(0.11823359), np.float32(0.105713956), np.float32(0.08315289), np.float32(0.0697783), np.float32(0.05896929), np.float32(0.05635464), np.float32(0.056359213), np.float32(0.056541726), np.float32(0.056380987), np.float32(0.056056123), np.float32(0.06161085), np.float32(0.06406141), np.float32(0.07195405), np.float32(0.076555386), np.float32(0.07553283), np.float32(0.06988195), np.float32(0.057740074), np.float32(0.047031406), np.float32(0.041926157), np.float32(0.041089706), np.float32(0.039167568), np.float32(0.036457125), np.float32(0.037890915), np.float32(0.041289803), np.float32(0.046403076), np.float32(0.054387778), np.float32(0.06937612), np.float32(0.077746384), np.float32(0.08753609), np.float32(0.09702008), np.float32(0.09679218), np.float32(0.09896268), np.float32(0.09726884), np.float32(0.087671064), np.float32(0.08372427), np.float32(0.08114321), np.float32(0.07580967), np.float32(0.07096883), np.float32(0.08237297), np.float32(0.08504102), np.float32(0.09156406), np.float32(0.10005247), np.float32(0.12193283), np.float32(0.12340462), np.float32(0.11231214), np.float32(0.12338383), np.float32(0.13962032), np.float32(0.15864255), np.float32(0.16123709), np.float32(0.1357037), np.float32(0.11441739), np.float32(0.11530701), np.float32(0.099960044), np.float32(0.08798998), np.float32(0.078713916), np.float32(0.082524806), np.float32(0.07588648), np.float32(0.080108985), np.float32(0.08879558), np.float32(0.08147799), np.float32(0.08392072), np.float32(0.09815706), np.float32(0.0951994), np.float32(0.09700595), np.float32(0.0960613), np.float32(0.104861096), np.float32(0.08780672), np.float32(0.07611777), np.float32(0.08193073), np.float32(0.07444936), np.float32(0.06368567), np.float32(0.060644288), np.float32(0.0620229), np.float32(0.06215989), np.float32(0.065336615), np.float32(0.06638071), np.float32(0.072496854), np.float32(0.07394228), np.float32(0.068132505), np.float32(0.0633868), np.float32(0.06585384), np.float32(0.05997281), np.float32(0.060380835), np.float32(0.06668393), np.float32(0.06353751), np.float32(0.057954706), np.float32(0.056065615), np.float32(0.05439201), np.float32(0.04931703), np.float32(0.044801068), np.float32(0.041206755), np.float32(0.0413104), np.float32(0.03511362), np.float32(0.029690841), np.float32(0.02819086), np.float32(0.028027894), np.float32(0.02512989), np.float32(0.02362998), np.float32(0.021946354), np.float32(0.020705353), np.float32(0.022645459), np.float32(0.027521918), np.float32(0.031941608), np.float32(0.038185086), np.float32(0.047079876), np.float32(0.053597357), np.float32(0.054178007), np.float32(0.052077465), np.float32(0.048156034), np.float32(0.044302113), np.float32(0.042042956), np.float32(0.03815317), np.float32(0.037845388), np.float32(0.038895573), np.float32(0.03747798), np.float32(0.04200706), np.float32(0.050173543), np.float32(0.05083679), np.float32(0.05093956), np.float32(0.060991693), np.float32(0.07461094), np.float32(0.080569275), np.float32(0.08125059), np.float32(0.087964274), np.float32(0.08716042), np.float32(0.071611926), np.float32(0.07001651), np.float32(0.06529003), np.float32(0.05835717), np.float32(0.05196515), np.float32(0.053910587), np.float32(0.061292727), np.float32(0.059598662), np.float32(0.067407876), np.float32(0.08048031), np.float32(0.086033516), np.float32(0.09573215), np.float32(0.103603356), np.float32(0.10867131), np.float32(0.1078615), np.float32(0.11099498), np.float32(0.115840524), np.float32(0.12554939), np.float32(0.12456148), np.float32(0.13598968), np.float32(0.13753094), np.float32(0.15421653), np.float32(0.15180726), np.float32(0.1511566), np.float32(0.1511984), np.float32(0.14796446), np.float32(0.14410597), np.float32(0.14356181), np.float32(0.16132326), np.float32(0.16301735), np.float32(0.13548271), np.float32(0.13518168), np.float32(0.117436506), np.float32(0.099201), np.float32(0.08984155), np.float32(0.07751428), np.float32(0.07161036), np.float32(0.07449086), np.float32(0.07859967), np.float32(0.08590817), np.float32(0.09279344), np.float32(0.09271776), np.float32(0.07640654), np.float32(0.06806096), np.float32(0.071216986), np.float32(0.079792656), np.float32(0.08766262), np.float32(0.09362929), np.float32(0.112296864), np.float32(0.11618292), np.float32(0.11258509), np.float32(0.12585025), np.float32(0.115911886), np.float32(0.11118347), np.float32(0.10775034), np.float32(0.110188454), np.float32(0.10633951), np.float32(0.104463), np.float32(0.09993303), np.float32(0.100234024), np.float32(0.099776655), np.float32(0.107863456), np.float32(0.11891276), np.float32(0.11146074), np.float32(0.11948075), np.float32(0.14757107), np.float32(0.1581734), np.float32(0.16519338), np.float32(0.18037707), np.float32(0.18362843), np.float32(0.19813623), np.float32(0.2185691), np.float32(0.20326436), np.float32(0.18725479), np.float32(0.18028516), np.float32(0.18287286), np.float32(0.19239943), np.float32(0.17313524), np.float32(0.13972712), np.float32(0.14123982), np.float32(0.17666973), np.float32(0.17609969), np.float32(0.19404216), np.float32(0.19879645), np.float32(0.22986805), np.float32(0.24811044), np.float32(0.21452472), np.float32(0.21983416), np.float32(0.25806013), np.float32(0.28793976), np.float32(0.30201107), np.float32(0.2687458), np.float32(0.28338984), np.float32(0.31003752), np.float32(0.27621838), np.float32(0.37191722), np.float32(0.410916), np.float32(0.37400422), np.float32(0.34949154), np.float32(0.31400988), np.float32(0.31667885), np.float32(0.3227862), np.float32(0.37349594), np.float32(0.39552435), np.float32(0.36180902), np.float32(0.36083648), np.float32(0.40757194), np.float32(0.4853796), np.float32(0.48488703), np.float32(0.50927985), np.float32(0.56231385), np.float32(0.5339068), np.float32(0.4173097), np.float32(0.377645), np.float32(0.33661243), np.float32(0.3377431)], 'MHPWAPCQRSEVGDKVMVLARAGLWQEVITVPANQTYLMPDGMSFEEAAAFLVNYITAYMILFDFGNLRPNQSILVHMAAGGVGTAAIQLCKTVENVTIFGTASASKHDALRESGVTHPIDYRTMDYVEEVRKISPKGVDIVLDPLGGSDTSKAFHLLKPMGKLITYGVANLLTGQKKNLMAMAKTWWNQFSINALQLLHLNKAVCGYHLGYLDEELELVGGVVAKLLSLYSQGKIKPKIDSVWPFEQVADAMRQMQEKKNVGKVILVPELPKEEPKKEEN': [np.float32(0.804721), np.float32(0.7576782), np.float32(0.72143596), np.float32(0.5855384), np.float32(0.5359557), np.float32(0.45719045), np.float32(0.45693663), np.float32(0.31720158), np.float32(0.31103233), np.float32(0.29480356), np.float32(0.28060916), np.float32(0.2687697), np.float32(0.26409212), np.float32(0.2555371), np.float32(0.20047596), np.float32(0.20627409), np.float32(0.17033143), np.float32(0.14178576), np.float32(0.14007309), np.float32(0.118010856), np.float32(0.10832377), np.float32(0.10152569), np.float32(0.10362585), np.float32(0.09258375), np.float32(0.08616576), np.float32(0.08244734), np.float32(0.07951243), np.float32(0.07215007), np.float32(0.08093077), np.float32(0.10163372), np.float32(0.10224943), np.float32(0.11114265), np.float32(0.118395455), np.float32(0.10123396), np.float32(0.10976973), np.float32(0.11406748), np.float32(0.100197256), np.float32(0.09507281), np.float32(0.09032871), np.float32(0.078832634), np.float32(0.07459129), np.float32(0.07461176), np.float32(0.07026487), np.float32(0.07257284), np.float32(0.06494022), np.float32(0.06273785), np.float32(0.05759294), np.float32(0.049133226), np.float32(0.042059027), np.float32(0.04089584), np.float32(0.04300317), np.float32(0.036355972), np.float32(0.03456091), np.float32(0.03337367), np.float32(0.032562163), np.float32(0.032043524), np.float32(0.032870222), np.float32(0.041459836), np.float32(0.03413593), np.float32(0.03236265), np.float32(0.035729412), np.float32(0.03952216), np.float32(0.03360087), np.float32(0.03169199), np.float32(0.032866552), np.float32(0.03495516), np.float32(0.030812822), np.float32(0.030176954), np.float32(0.03254867), np.float32(0.029004157), np.float32(0.032543354), np.float32(0.03054432), np.float32(0.030540396), np.float32(0.033452217), np.float32(0.031117009), np.float32(0.026809685), np.float32(0.022716967), np.float32(0.022583205), np.float32(0.020512223), np.float32(0.016577989), np.float32(0.017462224), np.float32(0.016432546), np.float32(0.015432534), np.float32(0.016332496), np.float32(0.017604325), np.float32(0.018398168), np.float32(0.019263187), np.float32(0.02121717), np.float32(0.022253672), np.float32(0.021395275), np.float32(0.022738732), np.float32(0.023876162), np.float32(0.02554555), np.float32(0.02739976), np.float32(0.032218102), np.float32(0.03464255), np.float32(0.03735763), np.float32(0.039838236), np.float32(0.041585565), np.float32(0.04667378), np.float32(0.050692596), np.float32(0.059756134), np.float32(0.069972575), np.float32(0.08631246), np.float32(0.085221544), np.float32(0.08251904), np.float32(0.09400332), np.float32(0.08669897), np.float32(0.08152322), np.float32(0.08501683), np.float32(0.084150575), np.float32(0.09499559), np.float32(0.09380652), np.float32(0.09405378), np.float32(0.102990545), np.float32(0.097366385), np.float32(0.09024004), np.float32(0.097413704), np.float32(0.1111272), np.float32(0.10325652), np.float32(0.10707176), np.float32(0.115085), np.float32(0.10347392), np.float32(0.11246393), np.float32(0.10979541), np.float32(0.12738997), np.float32(0.11840565), np.float32(0.103343606), np.float32(0.10147674), np.float32(0.08936818), np.float32(0.0916872), np.float32(0.07522714), np.float32(0.07349777), np.float32(0.072401166), np.float32(0.070148274), np.float32(0.06814834), np.float32(0.07546432), np.float32(0.076810405), np.float32(0.0728333), np.float32(0.07171303), np.float32(0.07724125), np.float32(0.06389618), np.float32(0.047705848), np.float32(0.045845382), np.float32(0.03917875), np.float32(0.028932782), np.float32(0.02462322), np.float32(0.0247785), np.float32(0.023837898), np.float32(0.019513546), np.float32(0.019936822), np.float32(0.021638412), np.float32(0.02237764), np.float32(0.026347969), np.float32(0.027003683), np.float32(0.029477244), np.float32(0.0287913), np.float32(0.026526375), np.float32(0.025790697), np.float32(0.026399445), np.float32(0.022238301), np.float32(0.021296762), np.float32(0.020249132), np.float32(0.023063185), np.float32(0.024692947), np.float32(0.026268464), np.float32(0.036533054), np.float32(0.044006582), np.float32(0.03895286), np.float32(0.044055063), np.float32(0.04921474), np.float32(0.045866147), np.float32(0.042620957), np.float32(0.044919882), np.float32(0.045644637), np.float32(0.044559933), np.float32(0.04538055), np.float32(0.05029258), np.float32(0.050460245), np.float32(0.052669156), np.float32(0.050329916), np.float32(0.0556489), np.float32(0.053216252), np.float32(0.048336104), np.float32(0.0486895), np.float32(0.049293563), np.float32(0.045918062), np.float32(0.040494535), np.float32(0.03783855), np.float32(0.03503942), np.float32(0.028031956), np.float32(0.03089859), np.float32(0.037693944), np.float32(0.03569766), np.float32(0.03103003), np.float32(0.03539505), np.float32(0.035808045), np.float32(0.035663918), np.float32(0.03285946), np.float32(0.034688115), np.float32(0.03630769), np.float32(0.03495941), np.float32(0.032984503), np.float32(0.036800303), np.float32(0.038091756), np.float32(0.037451718), np.float32(0.04001413), np.float32(0.04132794), np.float32(0.042499), np.float32(0.041818537), np.float32(0.045934245), np.float32(0.044771694), np.float32(0.04245322), np.float32(0.04378718), np.float32(0.044601653), np.float32(0.04259456), np.float32(0.04053774), np.float32(0.043922175), np.float32(0.043825332), np.float32(0.041425988), np.float32(0.04380501), np.float32(0.05024249), np.float32(0.05429437), np.float32(0.053951763), np.float32(0.05676476), np.float32(0.061100252), np.float32(0.061586257), np.float32(0.063575536), np.float32(0.06317012), np.float32(0.069999166), np.float32(0.0661748), np.float32(0.070286244), np.float32(0.07445552), np.float32(0.07570194), np.float32(0.07242961), np.float32(0.08590167), np.float32(0.09687222), np.float32(0.09051762), np.float32(0.09061282), np.float32(0.10744299), np.float32(0.111851946), np.float32(0.10141189), np.float32(0.10811906), np.float32(0.11844802), np.float32(0.10680263), np.float32(0.0989252), np.float32(0.112071484), np.float32(0.110997096), np.float32(0.12534015), np.float32(0.13167858), np.float32(0.12853283), np.float32(0.12633681), np.float32(0.14420734), np.float32(0.15510784), np.float32(0.17574617), np.float32(0.18632029), np.float32(0.19585373), np.float32(0.23588823), np.float32(0.26578796), np.float32(0.27311173), np.float32(0.3084103), np.float32(0.47969875), np.float32(0.598), np.float32(0.6377077), np.float32(0.67116684), np.float32(0.75745445), np.float32(0.8023946), np.float32(0.81885517), np.float32(0.87630403), np.float32(0.90176785), np.float32(0.9009729), np.float32(0.89929014), np.float32(0.9048969), np.float32(0.88474613), np.float32(0.908149), np.float32(0.898073), np.float32(0.8764737), np.float32(0.889998), np.float32(0.8721539), np.float32(0.89107776), np.float32(0.9559522)], 'MDQPRVIWALKNGEVNEVQGVLKTGEDVNQSLEGRKPLHYAADFGQVDMIKYLLHKGADVNATDKHGLTPLMYACFEDHKECAKILLEKVGATISLFINEYASPVSFTLCLLTCQTVHSEC': [np.float32(0.33715087), np.float32(0.3455355), np.float32(0.3235333), np.float32(0.2648919), np.float32(0.2702118), np.float32(0.23577525), np.float32(0.22616675), np.float32(0.20665652), np.float32(0.17405477), np.float32(0.14240453), np.float32(0.13922183), np.float32(0.1550491), np.float32(0.15610962), np.float32(0.13921599), np.float32(0.15021583), np.float32(0.1701314), np.float32(0.15595701), np.float32(0.16071774), np.float32(0.20684), np.float32(0.21056014), np.float32(0.22436954), np.float32(0.26271862), np.float32(0.27206638), np.float32(0.25498405), np.float32(0.26428512), np.float32(0.2590398), np.float32(0.23048656), np.float32(0.26373705), np.float32(0.23789279), np.float32(0.21118613), np.float32(0.21345536), np.float32(0.21475816), np.float32(0.20033285), np.float32(0.18961516), np.float32(0.19394787), np.float32(0.19235341), np.float32(0.2023572), np.float32(0.19594777), np.float32(0.16788088), np.float32(0.17581898), np.float32(0.18405263), np.float32(0.16561526), np.float32(0.14171724), np.float32(0.16099213), np.float32(0.16349414), np.float32(0.16730455), np.float32(0.18682997), np.float32(0.21002738), np.float32(0.20446628), np.float32(0.2117022), np.float32(0.22790703), np.float32(0.24494724), np.float32(0.22912402), np.float32(0.24103516), np.float32(0.27185687), np.float32(0.27392772), np.float32(0.30399293), np.float32(0.27539712), np.float32(0.33361715), np.float32(0.3396275), np.float32(0.3270332), np.float32(0.2975662), np.float32(0.32419422), np.float32(0.30648598), np.float32(0.2771837), np.float32(0.25059673), np.float32(0.2616011), np.float32(0.25661042), np.float32(0.23618104), np.float32(0.24536125), np.float32(0.2302125), np.float32(0.19775535), np.float32(0.16518155), np.float32(0.15005466), np.float32(0.1342475), np.float32(0.12407477), np.float32(0.12683311), np.float32(0.12539181), np.float32(0.09267593), np.float32(0.09154026), np.float32(0.101675384), np.float32(0.105873585), np.float32(0.07914302), np.float32(0.0914485), np.float32(0.096058235), np.float32(0.098155744), np.float32(0.09666706), np.float32(0.109073296), np.float32(0.1137001), np.float32(0.10929962), np.float32(0.1086176), np.float32(0.10902064), np.float32(0.10157095), np.float32(0.08932679), np.float32(0.089044146), np.float32(0.092515916), np.float32(0.08649794), np.float32(0.08619449), np.float32(0.0821895), np.float32(0.08523311), np.float32(0.08403208), np.float32(0.06859741), np.float32(0.073467046), np.float32(0.08081566), np.float32(0.09520343), np.float32(0.10049739), np.float32(0.11146751), np.float32(0.11695545), np.float32(0.13223371), np.float32(0.120298006), np.float32(0.13117899), np.float32(0.1263025), np.float32(0.12038341), np.float32(0.108456984), np.float32(0.098659486), np.float32(0.093504325), np.float32(0.085264824), np.float32(0.08772253), np.float32(0.108843856), np.float32(0.11374433), np.float32(0.10894477)], 'MPDLPTEPVVTPLQVHYPHFSTSAVHSGIVDCVAFCGDCILSRACHDNVIVLWRIEGFSSEGPPPPQSDAPTAQAVVPTSLDDQSRLTRSYFVPATTPECPSQYTRLLEFHTPNCGPQFFMRFGLHHVPGQNPVLAFCNAGGNILFWDLHRLSVYHDVMLALHDPQRDRTQPRAPLPTWLKAIIPRQRADMFGRIKGVREKRAVTAPNGARQSSASSSSRGGGGSGAPASVSSAGGAEETTPEFSAETLESWASKYSTEDPHEPVKAHRTESSAATFVGRQAAWSPGGEWCVVVGSSNTTLILQRWAN': [np.float32(0.65655106), np.float32(0.58229715), np.float32(0.5766226), np.float32(0.64508575), np.float32(0.5355881), np.float32(0.53092283), np.float32(0.52919626), np.float32(0.54629123), np.float32(0.47223485), np.float32(0.4535487), np.float32(0.4002508), np.float32(0.37680608), np.float32(0.36101148), np.float32(0.34757376), np.float32(0.32481396), np.float32(0.30437747), np.float32(0.29938957), np.float32(0.2770087), np.float32(0.24158566), np.float32(0.20508094), np.float32(0.19183733), np.float32(0.17873047), np.float32(0.17375158), np.float32(0.16247597), np.float32(0.12938575), np.float32(0.13034563), np.float32(0.12926634), np.float32(0.11418281), np.float32(0.108221605), np.float32(0.1109292), np.float32(0.0971276), np.float32(0.08763063), np.float32(0.09017243), np.float32(0.088247135), np.float32(0.09068453), np.float32(0.08709032), np.float32(0.08628685), np.float32(0.08102122), np.float32(0.06666816), np.float32(0.059583586), np.float32(0.053415637), np.float32(0.052165415), np.float32(0.052652553), np.float32(0.05444577), np.float32(0.06415208), np.float32(0.07245379), np.float32(0.07800718), np.float32(0.09759565), np.float32(0.10803042), np.float32(0.13526241), np.float32(0.14182197), np.float32(0.16291666), np.float32(0.18928681), np.float32(0.19861779), np.float32(0.25463656), np.float32(0.2970014), np.float32(0.29454133), np.float32(0.2979398), np.float32(0.34492317), np.float32(0.34598035), np.float32(0.36189982), np.float32(0.40758127), np.float32(0.4942036), np.float32(0.5458864), np.float32(0.5966589), np.float32(0.64939785), np.float32(0.7078538), np.float32(0.7324821), np.float32(0.7654885), np.float32(0.8532152), np.float32(0.88339543), np.float32(0.90913916), np.float32(0.9042009), np.float32(0.8940212), np.float32(0.8915315), np.float32(0.85424936), np.float32(0.81339085), np.float32(0.75384825), np.float32(0.69797194), np.float32(0.6761659), np.float32(0.6305268), np.float32(0.58360666), np.float32(0.6480266), np.float32(0.61113256), np.float32(0.5663632), np.float32(0.5535223), np.float32(0.53735816), np.float32(0.4915625), np.float32(0.47765055), np.float32(0.53219414), np.float32(0.4888117), np.float32(0.48057148), np.float32(0.4311011), np.float32(0.43842673), np.float32(0.4231797), np.float32(0.28374368), np.float32(0.20437695), np.float32(0.21007477), np.float32(0.20978728), np.float32(0.19024594), np.float32(0.16643322), np.float32(0.1256543), np.float32(0.101295955), np.float32(0.0973397), np.float32(0.09401302), np.float32(0.09345184), np.float32(0.08916714), np.float32(0.0782633), np.float32(0.077632815), np.float32(0.06653817), np.float32(0.06368734), np.float32(0.055739883), np.float32(0.05115578), np.float32(0.04692764), np.float32(0.045780845), np.float32(0.045155995), np.float32(0.047683153), np.float32(0.04797031), np.float32(0.05032907), np.float32(0.054740924), np.float32(0.057032607), np.float32(0.055543613), np.float32(0.05157148), np.float32(0.04695058), np.float32(0.043996565), np.float32(0.039151456), np.float32(0.030074198), np.float32(0.028003406), np.float32(0.027853666), np.float32(0.027180267), np.float32(0.026561977), np.float32(0.028833719), np.float32(0.031197796), np.float32(0.03228991), np.float32(0.028981255), np.float32(0.028661542), np.float32(0.027867058), np.float32(0.030871302), np.float32(0.031224584), np.float32(0.03191973), np.float32(0.031579603), np.float32(0.028714763), np.float32(0.025769338), np.float32(0.021521688), np.float32(0.019749979), np.float32(0.018835677), np.float32(0.01829019), np.float32(0.02212286), np.float32(0.023306046), np.float32(0.026218034), np.float32(0.03149082), np.float32(0.03169248), np.float32(0.034582652), np.float32(0.03990479), np.float32(0.047405057), np.float32(0.060734216), np.float32(0.08418283), np.float32(0.10987143), np.float32(0.13519327), np.float32(0.17175414), np.float32(0.19635023), np.float32(0.25584927), np.float32(0.28942484), np.float32(0.29378313), np.float32(0.30372515), np.float32(0.31223616), np.float32(0.33856913), np.float32(0.29950452), np.float32(0.31897044), np.float32(0.3209387), np.float32(0.36900982), np.float32(0.44101402), np.float32(0.44514906), np.float32(0.49314207), np.float32(0.51389277), np.float32(0.5478143), np.float32(0.61066914), np.float32(0.6409073), np.float32(0.58808655), np.float32(0.48735005), np.float32(0.4662915), np.float32(0.45398596), np.float32(0.46697176), np.float32(0.41818672), np.float32(0.43962622), np.float32(0.4532674), np.float32(0.5235004), np.float32(0.587905), np.float32(0.61529344), np.float32(0.6202543), np.float32(0.6286114), np.float32(0.6343572), np.float32(0.65636873), np.float32(0.6522317), np.float32(0.6647119), np.float32(0.7226976), np.float32(0.77825236), np.float32(0.79652953), np.float32(0.81480396), np.float32(0.8534287), np.float32(0.86381006), np.float32(0.9045517), np.float32(0.92655057), np.float32(0.92962927), np.float32(0.92965543), np.float32(0.94193846), np.float32(0.9455681), np.float32(0.9532775), np.float32(0.96136606), np.float32(0.97075564), np.float32(0.9772521), np.float32(0.9791837), np.float32(0.9815969), np.float32(0.9825463), np.float32(0.9842727), np.float32(0.9850268), np.float32(0.9852916), np.float32(0.98626244), np.float32(0.9867513), np.float32(0.98702735), np.float32(0.98675925), np.float32(0.9870602), np.float32(0.9872247), np.float32(0.9871155), np.float32(0.987248), np.float32(0.987265), np.float32(0.98722523), np.float32(0.9870155), np.float32(0.98711747), np.float32(0.98711747), np.float32(0.98734343), np.float32(0.98746026), np.float32(0.98704135), np.float32(0.9865363), np.float32(0.98584425), np.float32(0.98547375), np.float32(0.98459274), np.float32(0.9825325), np.float32(0.9808841), np.float32(0.97777337), np.float32(0.97246146), np.float32(0.96805006), np.float32(0.96668553), np.float32(0.96205986), np.float32(0.95764816), np.float32(0.9583236), np.float32(0.9507453), np.float32(0.9491552), np.float32(0.94031477), np.float32(0.93522465), np.float32(0.94164544), np.float32(0.9435824), np.float32(0.95056933), np.float32(0.9541386), np.float32(0.95445365), np.float32(0.9545225), np.float32(0.9542815), np.float32(0.9526608), np.float32(0.9547285), np.float32(0.9549752), np.float32(0.9559738), np.float32(0.9556199), np.float32(0.95256126), np.float32(0.9534001), np.float32(0.95206946), np.float32(0.94718593), np.float32(0.946291), np.float32(0.93682873), np.float32(0.9355619), np.float32(0.9201992), np.float32(0.90243596), np.float32(0.8920963), np.float32(0.8971267), np.float32(0.9027828), np.float32(0.90244275), np.float32(0.9034616), np.float32(0.8917187), np.float32(0.886875), np.float32(0.8775027), np.float32(0.88076544), np.float32(0.8659475), np.float32(0.8745652), np.float32(0.87647295), np.float32(0.8356837), np.float32(0.8438982), np.float32(0.8434081), np.float32(0.83490044), np.float32(0.83034325), np.float32(0.8269155), np.float32(0.7794536), np.float32(0.7066462), np.float32(0.6637189), np.float32(0.63949066), np.float32(0.6341695), np.float32(0.6485656), np.float32(0.5877905), np.float32(0.5722417), np.float32(0.52909493), np.float32(0.47166717), np.float32(0.40086114), np.float32(0.3511284), np.float32(0.3658273), np.float32(0.28884915), np.float32(0.24251373), np.float32(0.25940704), np.float32(0.2638971), np.float32(0.008743115), np.float32(0.3721141)], 'MVAGTRCLLALLLPQVLLGGAAGLVPELGRRKFAAASSGRPSSQPSDEVLSEFELRLLSMFGLKQRPTPSRDAVVPPYMLDLYRRHSGQPGSPAPDHRLERAASRANTVRSFHHEESLEELPETSGKTTRRFFFNLSSIPTEEFITSAELQVFREQMQDALGNNSSFHHRINIYEIIKPATANSKFPVTRLLDTRLVNQNASRWESFDVTPAVMRWTAQGHANHGFVVEVAHLEEKQGVSKRHVRISRSLHQDEHSWSQIRPLLVTFGHDGKGHPLHKREKRQAKHKQRKRLKSSCKRHPLYVDFSDVGWNDWIVAPPGYHAFYCHGECPFPLADHLNSTNHAIVQTLVNSVNSKIPKACCVPTELSAISMLYLDENEKVVLKNYQDMVVEGCGCR': [np.float32(0.9510585), np.float32(0.9417515), np.float32(0.9398769), np.float32(0.95294315), np.float32(0.9582049), np.float32(0.9684976), np.float32(0.9737302), np.float32(0.97331053), np.float32(0.97135556), np.float32(0.9559084), np.float32(0.95620996), np.float32(0.9561026), np.float32(0.95432353), np.float32(0.955028), np.float32(0.9572048), np.float32(0.96061754), np.float32(0.96396685), np.float32(0.9621517), np.float32(0.96186924), np.float32(0.95565146), np.float32(0.9592183), np.float32(0.9596576), np.float32(0.96372306), np.float32(0.96889997), np.float32(0.9702546), np.float32(0.9690429), np.float32(0.9699336), np.float32(0.97244996), np.float32(0.97355825), np.float32(0.969621), np.float32(0.96467793), np.float32(0.9649079), np.float32(0.96321315), np.float32(0.9592304), np.float32(0.959191), np.float32(0.9569792), np.float32(0.9542698), np.float32(0.94228697), np.float32(0.9156699), np.float32(0.9019096), np.float32(0.86017215), np.float32(0.83614725), np.float32(0.76650316), np.float32(0.7296637), np.float32(0.69332355), np.float32(0.6212858), np.float32(0.57031685), np.float32(0.552903), np.float32(0.5145992), np.float32(0.4954462), np.float32(0.45972997), np.float32(0.36549726), np.float32(0.33300608), np.float32(0.2899063), np.float32(0.24906), np.float32(0.25632355), np.float32(0.2569812), np.float32(0.24357706), np.float32(0.26935348), np.float32(0.34372994), np.float32(0.35584658), np.float32(0.38104534), np.float32(0.44194922), np.float32(0.48763514), np.float32(0.43529016), np.float32(0.49120566), np.float32(0.54169726), np.float32(0.5520568), np.float32(0.54755104), np.float32(0.5105331), np.float32(0.4967804), np.float32(0.47724056), np.float32(0.5113025), np.float32(0.58291787), np.float32(0.61008555), np.float32(0.61069936), np.float32(0.5990829), np.float32(0.57603574), np.float32(0.46498936), np.float32(0.41188896), np.float32(0.39602312), np.float32(0.37062815), np.float32(0.40262365), np.float32(0.4047078), np.float32(0.4134382), np.float32(0.43769288), np.float32(0.45580846), np.float32(0.5022603), np.float32(0.5488663), np.float32(0.59646815), np.float32(0.6302355), np.float32(0.68235767), np.float32(0.76838785), np.float32(0.8457468), np.float32(0.9151345), np.float32(0.93548894), np.float32(0.9373248), np.float32(0.9433272), np.float32(0.9501519), np.float32(0.94212306), np.float32(0.93194544), np.float32(0.930886), np.float32(0.93333375), np.float32(0.9475177), np.float32(0.9393998), np.float32(0.9158979), np.float32(0.90073574), np.float32(0.8979631), np.float32(0.9121836), np.float32(0.87010056), np.float32(0.88057977), np.float32(0.9193921), np.float32(0.9165779), np.float32(0.9254411), np.float32(0.9263402), np.float32(0.9146138), np.float32(0.90501523), np.float32(0.8905531), np.float32(0.8851146), np.float32(0.867094), np.float32(0.78766835), np.float32(0.7577295), np.float32(0.718238), np.float32(0.67529935), np.float32(0.62212634), np.float32(0.56919533), np.float32(0.52334386), np.float32(0.47478834), np.float32(0.466704), np.float32(0.47940874), np.float32(0.46479586), np.float32(0.41265), np.float32(0.3706167), np.float32(0.33688974), np.float32(0.31615624), np.float32(0.27769205), np.float32(0.22106014), np.float32(0.18659283), np.float32(0.16620564), np.float32(0.13137741), np.float32(0.13374177), np.float32(0.12676628), np.float32(0.12021669), np.float32(0.12001435), np.float32(0.1277611), np.float32(0.11801816), np.float32(0.124490425), np.float32(0.1319423), np.float32(0.14082882), np.float32(0.14248188), np.float32(0.14622101), np.float32(0.16593792), np.float32(0.17077982), np.float32(0.16278228), np.float32(0.15015334), np.float32(0.14651908), np.float32(0.1470949), np.float32(0.16579297), np.float32(0.17552483), np.float32(0.14522164), np.float32(0.14760779), np.float32(0.13269188), np.float32(0.12027859), np.float32(0.111363456), np.float32(0.10424791), np.float32(0.113526605), np.float32(0.115704864), np.float32(0.114230014), np.float32(0.10543455), np.float32(0.12108282), np.float32(0.12745066), np.float32(0.111639544), np.float32(0.116691545), np.float32(0.13552651), np.float32(0.13438317), np.float32(0.11033316), np.float32(0.09632612), np.float32(0.086203076), np.float32(0.09046281), np.float32(0.096291475), np.float32(0.09584708), np.float32(0.10526736), np.float32(0.12029189), np.float32(0.11830235), np.float32(0.09863803), np.float32(0.101853006), np.float32(0.10093398), np.float32(0.10508596), np.float32(0.11937093), np.float32(0.13378242), np.float32(0.14014214), np.float32(0.13419679), np.float32(0.12905754), np.float32(0.13155459), np.float32(0.12370829), np.float32(0.10899488), np.float32(0.105726026), np.float32(0.088122584), np.float32(0.09034756), np.float32(0.09272249), np.float32(0.085474014), np.float32(0.08725001), np.float32(0.06951304), np.float32(0.066484794), np.float32(0.07087474), np.float32(0.06651468), np.float32(0.06479396), np.float32(0.07057533), np.float32(0.076630056), np.float32(0.084214196), np.float32(0.08053227), np.float32(0.08398331), np.float32(0.069143735), np.float32(0.060681377), np.float32(0.043459214), np.float32(0.041706014), np.float32(0.040272698), np.float32(0.03494776), np.float32(0.03223172), np.float32(0.033973463), np.float32(0.03150014), np.float32(0.032117333), np.float32(0.035644434), np.float32(0.040163416), np.float32(0.04732377), np.float32(0.06289594), np.float32(0.077493146), np.float32(0.07398763), np.float32(0.08908538), np.float32(0.099822514), np.float32(0.11516258), np.float32(0.10915682), np.float32(0.100595124), np.float32(0.10061374), np.float32(0.09229728), np.float32(0.08791304), np.float32(0.09660914), np.float32(0.10243315), np.float32(0.1171119), np.float32(0.14969432), np.float32(0.19240256), np.float32(0.2274443), np.float32(0.28699696), np.float32(0.3601212), np.float32(0.33136544), np.float32(0.34342775), np.float32(0.3765732), np.float32(0.39399713), np.float32(0.35854968), np.float32(0.30964556), np.float32(0.23553173), np.float32(0.18887791), np.float32(0.17615928), np.float32(0.16139683), np.float32(0.13142411), np.float32(0.14954612), np.float32(0.14530091), np.float32(0.12022274), np.float32(0.14997393), np.float32(0.18386531), np.float32(0.2284893), np.float32(0.25884715), np.float32(0.31629977), np.float32(0.3269358), np.float32(0.43463564), np.float32(0.6752827), np.float32(0.83448875), np.float32(0.7840813), np.float32(0.80008036), np.float32(0.82620835), np.float32(0.8191561), np.float32(0.813773), np.float32(0.81901085), np.float32(0.807577), np.float32(0.87364215), np.float32(0.8659865), np.float32(0.9078805), np.float32(0.9113745), np.float32(0.92894435), np.float32(0.94021285), np.float32(0.9416465), np.float32(0.9356816), np.float32(0.92174166), np.float32(0.9160275), np.float32(0.8843424), np.float32(0.89614767), np.float32(0.90113056), np.float32(0.89507836), np.float32(0.88146305), np.float32(0.8642083), np.float32(0.84486043), np.float32(0.7802125), np.float32(0.7418944), np.float32(0.6753621), np.float32(0.54388183), np.float32(0.4977808), np.float32(0.49282554), np.float32(0.4136179), np.float32(0.37517947), np.float32(0.324705), np.float32(0.25426152), np.float32(0.18453261), np.float32(0.14350758), np.float32(0.12608902), np.float32(0.11724469), np.float32(0.1040585), np.float32(0.09279002), np.float32(0.09974175), np.float32(0.09172466), np.float32(0.084863394), np.float32(0.06620406), np.float32(0.061539154), np.float32(0.0474977), np.float32(0.049433347), np.float32(0.049680557), np.float32(0.066302605), np.float32(0.06269908), np.float32(0.06070489), np.float32(0.062098343), np.float32(0.053028874), np.float32(0.05292443), np.float32(0.051350128), np.float32(0.0546803), np.float32(0.06251399), np.float32(0.065972455), np.float32(0.067535594), np.float32(0.08237302), np.float32(0.097111925), np.float32(0.10783564), np.float32(0.10946911), np.float32(0.11618165), np.float32(0.11623346), np.float32(0.107171215), np.float32(0.09988344), np.float32(0.11164218), np.float32(0.11778219), np.float32(0.10075474), np.float32(0.096363276), np.float32(0.09519209), np.float32(0.08623889), np.float32(0.075653024), np.float32(0.084145926), np.float32(0.09377657), np.float32(0.10900644), np.float32(0.107044205), np.float32(0.11069805), np.float32(0.123229444), np.float32(0.1129825), np.float32(0.107804246), np.float32(0.10190639), np.float32(0.094737306), np.float32(0.0923289), np.float32(0.09067455), np.float32(0.09286431), np.float32(0.082318775), np.float32(0.07418991), np.float32(0.070502095), np.float32(0.06607233), np.float32(0.058956195), np.float32(0.05726857), np.float32(0.06158806), np.float32(0.060138468), np.float32(0.053319674), np.float32(0.055022553), np.float32(0.06557955), np.float32(0.0750257), np.float32(0.073217), np.float32(0.06797564), np.float32(0.069986865), np.float32(0.06195806), np.float32(0.059312906), np.float32(0.06564332), np.float32(0.07549365), np.float32(0.083304465), np.float32(0.094066724), np.float32(0.09585901), np.float32(0.09078265), np.float32(0.091770254), np.float32(0.09298527), np.float32(0.09840143), np.float32(0.10451592), np.float32(0.10493677), np.float32(0.11509849), np.float32(0.1278226), np.float32(0.1373653), np.float32(0.14304952), np.float32(0.14231348), np.float32(0.1387526), np.float32(0.12304853), np.float32(0.1123814), np.float32(0.10866032), np.float32(0.090759315), np.float32(0.084842026), np.float32(0.08897574), np.float32(0.09508818), np.float32(0.09500453)], 'MLFFVNCPFCVTPSQQLLRRKHSGKYNIDDIDRKSRFKKSSRYETIFTTLSLVSSQRKTSEEIMKEAVKLMPGGVNSPVRAFRSVGGNPIVFKKVKGSKVYDVDGNEYIDYVGTWGPAIVGHANDEVVKALKEAVENGTSFGAPCELENILARMVIDAVPSVEMVRFVNSGTEACMSALRLMRAYTGREKIIKFAGCFHGHADPYLVQAGSGVATLGLPDSPGVPKSTTENTLTAPYNDYQAVENLFHTYPNQIAGVILEPVVGNSGFILPDKSFLEGLRSLTRREGALLCFDEVMTGFRISYGGAQKYFNIQPDLTTFGKIIGGGLPVGAYGGRKDIMEMIAPSGPVYQSGTLSGNPLAMTAGIKTLEILKRPGTYEYLEQITSKLVNSMVAIAQDAGHAFTGGHLSAMFGFFFTSGTVKNFEDAKRSDLAKFQRFHRSMLEQGIYLAPSQFEAGFISLQHSERDIEETLQAFTRVMKEI': [np.float32(0.92662835), np.float32(0.92811567), np.float32(0.92201674), np.float32(0.9361756), np.float32(0.9477108), np.float32(0.9514455), np.float32(0.95495486), np.float32(0.96002847), np.float32(0.9622037), np.float32(0.96634346), np.float32(0.9672319), np.float32(0.9637646), np.float32(0.95948625), np.float32(0.9526896), np.float32(0.95296395), np.float32(0.94484586), np.float32(0.93359804), np.float32(0.9384366), np.float32(0.9380066), np.float32(0.9287368), np.float32(0.93287295), np.float32(0.921499), np.float32(0.8902767), np.float32(0.88879555), np.float32(0.8946722), np.float32(0.8920095), np.float32(0.901644), np.float32(0.90133786), np.float32(0.90454614), np.float32(0.89486206), np.float32(0.89787114), np.float32(0.8895228), np.float32(0.879464), np.float32(0.8482096), np.float32(0.8238945), np.float32(0.8100578), np.float32(0.81702584), np.float32(0.8047767), np.float32(0.8283174), np.float32(0.8641365), np.float32(0.8906856), np.float32(0.91636765), np.float32(0.89862347), np.float32(0.8763048), np.float32(0.90168923), np.float32(0.8468968), np.float32(0.8036723), np.float32(0.8230778), np.float32(0.8031302), np.float32(0.8087454), np.float32(0.6041586), np.float32(0.5261904), np.float32(0.3220696), np.float32(0.3375473), np.float32(0.22805911), np.float32(0.21485932), np.float32(0.21658581), np.float32(0.17568435), np.float32(0.1255885), np.float32(0.12543459), np.float32(0.12013239), np.float32(0.12603702), np.float32(0.13732186), np.float32(0.1386287), np.float32(0.15187943), np.float32(0.1516737), np.float32(0.16032584), np.float32(0.1523884), np.float32(0.1428422), np.float32(0.12064137), np.float32(0.10487402), np.float32(0.10330111), np.float32(0.10355467), np.float32(0.09632322), np.float32(0.08988504), np.float32(0.099528976), np.float32(0.10757844), np.float32(0.09780847), np.float32(0.086071774), np.float32(0.083085604), np.float32(0.08789916), np.float32(0.08124742), np.float32(0.089222886), np.float32(0.088152975), np.float32(0.094992734), np.float32(0.08760418), np.float32(0.086362876), np.float32(0.08665122), np.float32(0.08240215), np.float32(0.087163486), np.float32(0.08584667), np.float32(0.0873804), np.float32(0.0921209), np.float32(0.09454367), np.float32(0.103933446), np.float32(0.105239496), np.float32(0.09388017), np.float32(0.084280625), np.float32(0.076857924), np.float32(0.06725398), np.float32(0.056505185), np.float32(0.052371815), np.float32(0.05380804), np.float32(0.054521047), np.float32(0.055319883), np.float32(0.055066988), np.float32(0.05870237), np.float32(0.059999693), np.float32(0.055295542), np.float32(0.052978996), np.float32(0.054524917), np.float32(0.051533327), np.float32(0.055827104), np.float32(0.060601138), np.float32(0.06311585), np.float32(0.05782787), np.float32(0.049694065), np.float32(0.055464383), np.float32(0.052134737), np.float32(0.044644766), np.float32(0.048155412), np.float32(0.057864696), np.float32(0.052425917), np.float32(0.052174658), np.float32(0.063357525), np.float32(0.074749626), np.float32(0.07468483), np.float32(0.079603516), np.float32(0.086578205), np.float32(0.0896251), np.float32(0.08893645), np.float32(0.09333903), np.float32(0.09747573), np.float32(0.09975792), np.float32(0.09855314), np.float32(0.091775686), np.float32(0.089444116), np.float32(0.07688374), np.float32(0.05896292), np.float32(0.05598854), np.float32(0.058557935), np.float32(0.050055444), np.float32(0.049054805), np.float32(0.052677304), np.float32(0.049257975), np.float32(0.047459155), np.float32(0.05334833), np.float32(0.05456334), np.float32(0.04871418), np.float32(0.044692118), np.float32(0.04342568), np.float32(0.042050708), np.float32(0.035365757), np.float32(0.03249456), np.float32(0.030374046), np.float32(0.028366309), np.float32(0.026047817), np.float32(0.025631022), np.float32(0.025689814), np.float32(0.028686352), np.float32(0.030440921), np.float32(0.03295789), np.float32(0.033349127), np.float32(0.03267091), np.float32(0.03103444), np.float32(0.028793845), np.float32(0.028657295), np.float32(0.027994055), np.float32(0.029336227), np.float32(0.025898779), np.float32(0.02285028), np.float32(0.024370043), np.float32(0.02518775), np.float32(0.02528543), np.float32(0.026020553), np.float32(0.026229687), np.float32(0.031132627), np.float32(0.03629133), np.float32(0.03455089), np.float32(0.032317545), np.float32(0.03158973), np.float32(0.03196641), np.float32(0.027242128), np.float32(0.025117265), np.float32(0.02409098), np.float32(0.022222951), np.float32(0.021882517), np.float32(0.023569735), np.float32(0.025483353), np.float32(0.027561521), np.float32(0.030336233), np.float32(0.03280347), np.float32(0.032885034), np.float32(0.03432858), np.float32(0.03518318), np.float32(0.031195575), np.float32(0.031760916), np.float32(0.029704291), np.float32(0.029029515), np.float32(0.02761124), np.float32(0.027099548), np.float32(0.023660786), np.float32(0.023169566), np.float32(0.02562283), np.float32(0.027550856), np.float32(0.027564147), np.float32(0.029521612), np.float32(0.033506423), np.float32(0.037107315), np.float32(0.044345986), np.float32(0.05302015), np.float32(0.0583645), np.float32(0.058303844), np.float32(0.061697766), np.float32(0.072699785), np.float32(0.08018502), np.float32(0.08003031), np.float32(0.096863315), np.float32(0.12629677), np.float32(0.14756364), np.float32(0.15592909), np.float32(0.15271801), np.float32(0.17855513), np.float32(0.2108653), np.float32(0.23633735), np.float32(0.2830998), np.float32(0.36136797), np.float32(0.33031297), np.float32(0.26068527), np.float32(0.2668339), np.float32(0.27903467), np.float32(0.26490694), np.float32(0.24748328), np.float32(0.24556702), np.float32(0.20935094), np.float32(0.18340501), np.float32(0.18041421), np.float32(0.17968275), np.float32(0.13693328), np.float32(0.12432742), np.float32(0.13479972), np.float32(0.10905524), np.float32(0.09246464), np.float32(0.07902866), np.float32(0.07250916), np.float32(0.069806136), np.float32(0.061043225), np.float32(0.055915106), np.float32(0.05242826), np.float32(0.050282437), np.float32(0.043392323), np.float32(0.041643746), np.float32(0.04235427), np.float32(0.039346397), np.float32(0.041970115), np.float32(0.042440526), np.float32(0.039395485), np.float32(0.036573652), np.float32(0.03342898), np.float32(0.037595935), np.float32(0.034791354), np.float32(0.035256844), np.float32(0.03662081), np.float32(0.03228959), np.float32(0.029007625), np.float32(0.029122552), np.float32(0.03260052), np.float32(0.029331712), np.float32(0.030909643), np.float32(0.034772623), np.float32(0.034713514), np.float32(0.036943886), np.float32(0.043929644), np.float32(0.05554566), np.float32(0.06281491), np.float32(0.066559605), np.float32(0.060495436), np.float32(0.0529417), np.float32(0.046145957), np.float32(0.04373641), np.float32(0.04113182), np.float32(0.036878917), np.float32(0.04214443), np.float32(0.03799857), np.float32(0.034968954), np.float32(0.03087772), np.float32(0.028300926), np.float32(0.026034392), np.float32(0.026615761), np.float32(0.024510998), np.float32(0.024409864), np.float32(0.025517017), np.float32(0.02466352), np.float32(0.024372984), np.float32(0.025757706), np.float32(0.026898833), np.float32(0.029277496), np.float32(0.025594268), np.float32(0.022784788), np.float32(0.025701866), np.float32(0.02567562), np.float32(0.030224329), np.float32(0.033856653), np.float32(0.039269507), np.float32(0.040429246), np.float32(0.044659056), np.float32(0.044354826), np.float32(0.043784473), np.float32(0.038041383), np.float32(0.041164536), np.float32(0.038897637), np.float32(0.040043704), np.float32(0.0428006), np.float32(0.04854385), np.float32(0.046000127), np.float32(0.0425781), np.float32(0.036885012), np.float32(0.03618673), np.float32(0.03294591), np.float32(0.031485002), np.float32(0.033005185), np.float32(0.034354467), np.float32(0.036636643), np.float32(0.036163937), np.float32(0.041945696), np.float32(0.04010457), np.float32(0.035122182), np.float32(0.032606144), np.float32(0.035275374), np.float32(0.03322024), np.float32(0.027629316), np.float32(0.027952852), np.float32(0.031031515), np.float32(0.033883482), np.float32(0.036589347), np.float32(0.04071327), np.float32(0.04241793), np.float32(0.041731328), np.float32(0.04491053), np.float32(0.05068562), np.float32(0.049325563), np.float32(0.046253256), np.float32(0.04435423), np.float32(0.0474212), np.float32(0.047457088), np.float32(0.045366455), np.float32(0.04341718), np.float32(0.04215567), np.float32(0.037936702), np.float32(0.034952376), np.float32(0.04053253), np.float32(0.04191137), np.float32(0.037941255), np.float32(0.037095085), np.float32(0.043909293), np.float32(0.046492662), np.float32(0.04145082), np.float32(0.037122924), np.float32(0.038070805), np.float32(0.036993563), np.float32(0.040403984), np.float32(0.04466117), np.float32(0.05028587), np.float32(0.05597777), np.float32(0.054162018), np.float32(0.05166475), np.float32(0.05918196), np.float32(0.05607788), np.float32(0.046245545), np.float32(0.045256667), np.float32(0.048930578), np.float32(0.042962454), np.float32(0.043229837), np.float32(0.048196528), np.float32(0.050520997), np.float32(0.048307147), np.float32(0.045076575), np.float32(0.054135118), np.float32(0.047355585), np.float32(0.04642414), np.float32(0.045735102), np.float32(0.047623027), np.float32(0.04633236), np.float32(0.04241073), np.float32(0.042274177), np.float32(0.04306331), np.float32(0.039452575), np.float32(0.038857434), np.float32(0.03987039), np.float32(0.040753193), np.float32(0.037718337), np.float32(0.042117026), np.float32(0.05006897), np.float32(0.046467695), np.float32(0.043110415), np.float32(0.045401555), np.float32(0.051999435), np.float32(0.052854132), np.float32(0.043654468), np.float32(0.04147313), np.float32(0.041180972), np.float32(0.032587476), np.float32(0.034655392), np.float32(0.036015533), np.float32(0.038935736), np.float32(0.038030967), np.float32(0.045058396), np.float32(0.05192529), np.float32(0.04296604), np.float32(0.045805484), np.float32(0.04566442), np.float32(0.039315704), np.float32(0.040465437), np.float32(0.040269166), np.float32(0.043048024), np.float32(0.048017465), np.float32(0.057623945), np.float32(0.061095383), np.float32(0.06350448), np.float32(0.07144667), np.float32(0.08078428), np.float32(0.0886941), np.float32(0.08806681), np.float32(0.09550242), np.float32(0.10715106), np.float32(0.09832334), np.float32(0.103429444), np.float32(0.11293843), np.float32(0.108787164), np.float32(0.09918016), np.float32(0.09678652), np.float32(0.10050307), np.float32(0.100997694), np.float32(0.09178023), np.float32(0.08241784), np.float32(0.08964325), np.float32(0.078324616), np.float32(0.072255485), np.float32(0.07393147), np.float32(0.07101232), np.float32(0.06936291), np.float32(0.061999716), np.float32(0.06448758), np.float32(0.06984003), np.float32(0.06693722), np.float32(0.06520319), np.float32(0.07024297), np.float32(0.0727995), np.float32(0.068999365), np.float32(0.07604266), np.float32(0.085948184), np.float32(0.08143516), np.float32(0.102699704), np.float32(0.1270719), np.float32(0.14113067), np.float32(0.124624), np.float32(0.13647291), np.float32(0.14711082), np.float32(0.13659096), np.float32(0.13201179), np.float32(0.14695832), np.float32(0.16201556), np.float32(0.14476487), np.float32(0.15141498), np.float32(0.16387516), np.float32(0.16790634), np.float32(0.1505872), np.float32(0.15395269), np.float32(0.16654636), np.float32(0.16857453), np.float32(0.17425103), np.float32(0.19135357), np.float32(0.18605217), np.float32(0.1923895), np.float32(0.19716391), np.float32(0.22155829), np.float32(0.22616407), np.float32(0.23804082), np.float32(0.23734885), np.float32(0.25393832), np.float32(0.25945762)], 'MVTMENSDEIMQILERFTDLKQKEIPKELEEYLQYVAKTGDTIFKWSSLKYLFREKLLSVIKHFNEDSPRLEEIPNYPNVDPFNYETMKSSLLERLDLFNAAPFTVQRLCELLIDPRKQYSRIDKFMRALEKNILVVSTIDPGRKRTESENGDSLDSVVNGDLSMEVNIDIEMENNNGNADEGSSPGAGSAGCAQKASCPRSDDNDQPKAKKAKLEIDGEERSEASDETDTEVATRVKNEKDEKNDNDETDSPHEAAEIEEPDEEVDEADQETKTTKQPAYGSQKEGEQEESFPSSADDEAEDPMVSKSIEAEKELVAQEKKREEDKKVAIEPKEEIVKKEEVVESDKPDGKVAQLGDKAVVKKSTPPADGENQEPVKVKAENEKEEKKHAPIKTEKQDDIDSTETDDAPSAEKPAEEKIASSESKPKTKSEDDPEAETKKSQPEKTETEAAEKSVSDEKQAAEPNAESENRNDLTTSKATEAAQESVEKSPVEDASSPAVEDLAAATTPQSPLGAADSAAETPPAETGDDSQASPLVAAVTPPVLALNDQPMEDTPAEEEARVSPSATVEEVVMAESANAGAMATEEAAKDDPAAMEIDDTSQEVMMQ': [np.float32(0.48307627), np.float32(0.44930097), np.float32(0.42958546), np.float32(0.42836034), np.float32(0.3933487), np.float32(0.31456244), np.float32(0.29056963), np.float32(0.26790187), np.float32(0.23771217), np.float32(0.2401177), np.float32(0.25228572), np.float32(0.25991324), np.float32(0.25926003), np.float32(0.21778688), np.float32(0.20939396), np.float32(0.20939358), np.float32(0.190409), np.float32(0.15528214), np.float32(0.1482503), np.float32(0.15294088), np.float32(0.122485116), np.float32(0.10608117), np.float32(0.12941825), np.float32(0.13590656), np.float32(0.1133371), np.float32(0.12870988), np.float32(0.16172709), np.float32(0.15431812), np.float32(0.15333393), np.float32(0.17460075), np.float32(0.17907889), np.float32(0.15697487), np.float32(0.1578586), np.float32(0.16367671), np.float32(0.14256574), np.float32(0.12124337), np.float32(0.10954306), np.float32(0.10757188), np.float32(0.10369831), np.float32(0.09168018), np.float32(0.09447821), np.float32(0.09669555), np.float32(0.08714125), np.float32(0.0959582), np.float32(0.10449755), np.float32(0.10397096), np.float32(0.09542013), np.float32(0.10324359), np.float32(0.11092675), np.float32(0.10324313), np.float32(0.092614666), np.float32(0.09342175), np.float32(0.0793892), np.float32(0.07496808), np.float32(0.078871116), np.float32(0.08966002), np.float32(0.09217561), np.float32(0.09405257), np.float32(0.0925764), np.float32(0.09393444), np.float32(0.1030935), np.float32(0.122253545), np.float32(0.12211608), np.float32(0.1254347), np.float32(0.13789906), np.float32(0.15307009), np.float32(0.16768406), np.float32(0.18374604), np.float32(0.18693121), np.float32(0.20103225), np.float32(0.21827841), np.float32(0.21934345), np.float32(0.26813638), np.float32(0.27864277), np.float32(0.27946684), np.float32(0.28987142), np.float32(0.29093552), np.float32(0.29272947), np.float32(0.28297186), np.float32(0.25766638), np.float32(0.23271696), np.float32(0.21928598), np.float32(0.204887), np.float32(0.20672603), np.float32(0.17976773), np.float32(0.16965158), np.float32(0.17407882), np.float32(0.15487845), np.float32(0.13341202), np.float32(0.13480645), np.float32(0.10831639), np.float32(0.09099265), np.float32(0.09437954), np.float32(0.086195394), np.float32(0.07833934), np.float32(0.0749632), np.float32(0.07350828), np.float32(0.06977886), np.float32(0.0574878), np.float32(0.05889316), np.float32(0.059934206), np.float32(0.052298337), np.float32(0.047480587), np.float32(0.048877772), np.float32(0.056367625), np.float32(0.0640134), np.float32(0.06733765), np.float32(0.07444667), np.float32(0.08346307), np.float32(0.07959337), np.float32(0.08730169), np.float32(0.078923784), np.float32(0.08221664), np.float32(0.093742654), np.float32(0.08483633), np.float32(0.068644635), np.float32(0.080287725), np.float32(0.08098565), np.float32(0.08325596), np.float32(0.0842201), np.float32(0.1092012), np.float32(0.11161837), np.float32(0.12490899), np.float32(0.12406494), np.float32(0.11518079), np.float32(0.13726531), np.float32(0.14745626), np.float32(0.15612689), np.float32(0.1567977), np.float32(0.14963607), np.float32(0.1380325), np.float32(0.15654077), np.float32(0.20128827), np.float32(0.21239807), np.float32(0.2579789), np.float32(0.31961882), np.float32(0.38069755), np.float32(0.38040462), np.float32(0.46409053), np.float32(0.5345534), np.float32(0.5444867), np.float32(0.5932663), np.float32(0.6438906), np.float32(0.6877274), np.float32(0.6906568), np.float32(0.72976923), np.float32(0.78801805), np.float32(0.80533457), np.float32(0.8498799), np.float32(0.88032085), np.float32(0.9003312), np.float32(0.9183392), np.float32(0.9293371), np.float32(0.94395095), np.float32(0.9460114), np.float32(0.94576114), np.float32(0.94548076), np.float32(0.94133043), np.float32(0.93838644), np.float32(0.9429324), np.float32(0.9459691), np.float32(0.9495258), np.float32(0.95361716), np.float32(0.95588124), np.float32(0.9592134), np.float32(0.9572795), np.float32(0.96261793), np.float32(0.96147764), np.float32(0.95903456), np.float32(0.95918447), np.float32(0.9601091), np.float32(0.96265316), np.float32(0.9622285), np.float32(0.964484), np.float32(0.9650908), np.float32(0.96713233), np.float32(0.96777934), np.float32(0.9713218), np.float32(0.97135925), np.float32(0.9728186), np.float32(0.97484), np.float32(0.97655904), np.float32(0.9788573), np.float32(0.9802885), np.float32(0.98131645), np.float32(0.98129785), np.float32(0.9821759), np.float32(0.98328424), np.float32(0.9829117), np.float32(0.9837246), np.float32(0.9829213), np.float32(0.982665), np.float32(0.98261607), np.float32(0.9825165), np.float32(0.9826088), np.float32(0.98243284), np.float32(0.9820322), np.float32(0.98231643), np.float32(0.9818742), np.float32(0.98231184), np.float32(0.9819162), np.float32(0.98177284), np.float32(0.9813456), np.float32(0.98105305), np.float32(0.981462), np.float32(0.9804577), np.float32(0.98096097), np.float32(0.98031497), np.float32(0.97993624), np.float32(0.9793326), np.float32(0.97936696), np.float32(0.97866255), np.float32(0.9796489), np.float32(0.9786935), np.float32(0.9793186), np.float32(0.97836816), np.float32(0.9788384), np.float32(0.97809464), np.float32(0.978466), np.float32(0.9776986), np.float32(0.9781569), np.float32(0.9774104), np.float32(0.9773118), np.float32(0.97672856), np.float32(0.9760276), np.float32(0.9764222), np.float32(0.97594804), np.float32(0.97536373), np.float32(0.97522324), np.float32(0.97418755), np.float32(0.97364265), np.float32(0.9743198), np.float32(0.97408843), np.float32(0.9737497), np.float32(0.9737804), np.float32(0.9735292), np.float32(0.97188044), np.float32(0.9725381), np.float32(0.97164065), np.float32(0.971548), np.float32(0.9700416), np.float32(0.9700028), np.float32(0.9720496), np.float32(0.9726069), np.float32(0.9735128), np.float32(0.9739086), np.float32(0.97521484), np.float32(0.9761603), np.float32(0.97666943), np.float32(0.9778332), np.float32(0.97753465), np.float32(0.9776079), np.float32(0.97818315), np.float32(0.9785931), np.float32(0.97825843), np.float32(0.97745925), np.float32(0.9780236), np.float32(0.97829276), np.float32(0.978108), np.float32(0.97672015), np.float32(0.977949), np.float32(0.97715), np.float32(0.97874945), np.float32(0.978994), np.float32(0.97991955), np.float32(0.9806372), np.float32(0.9805695), np.float32(0.9798498), np.float32(0.9799471), np.float32(0.98096097), np.float32(0.980566), np.float32(0.9796713), np.float32(0.9797635), np.float32(0.9797539), np.float32(0.9807794), np.float32(0.9804811), np.float32(0.980548), np.float32(0.9801846), np.float32(0.97982925), np.float32(0.98006207), np.float32(0.97908384), np.float32(0.9797559), np.float32(0.97983015), np.float32(0.97998524), np.float32(0.9796865), np.float32(0.9795345), np.float32(0.97935414), np.float32(0.97922784), np.float32(0.9793315), np.float32(0.97813886), np.float32(0.97849005), np.float32(0.9777361), np.float32(0.9764955), np.float32(0.9743791), np.float32(0.9740892), np.float32(0.97324264), np.float32(0.97296226), np.float32(0.97030526), np.float32(0.9674298), np.float32(0.96573555), np.float32(0.95808107), np.float32(0.95118886), np.float32(0.9498706), np.float32(0.9430692), np.float32(0.9376741), np.float32(0.9261998), np.float32(0.91791815), np.float32(0.90833145), np.float32(0.9023054), np.float32(0.8898707), np.float32(0.8891566), np.float32(0.8804195), np.float32(0.8591366), np.float32(0.85979265), np.float32(0.85554135), np.float32(0.8488206), np.float32(0.8483828), np.float32(0.85056907), np.float32(0.8461993), np.float32(0.85815656), np.float32(0.8570691), np.float32(0.86464983), np.float32(0.87236685), np.float32(0.87528235), np.float32(0.88875216), np.float32(0.89953244), np.float32(0.90912515), np.float32(0.91263294), np.float32(0.926815), np.float32(0.9285058), np.float32(0.9358993), np.float32(0.9421218), np.float32(0.948611), np.float32(0.95561767), np.float32(0.95655733), np.float32(0.9616915), np.float32(0.9649667), np.float32(0.96715784), np.float32(0.97082806), np.float32(0.9721015), np.float32(0.97472745), np.float32(0.97369045), np.float32(0.97427636), np.float32(0.97394186), np.float32(0.97620183), np.float32(0.9761077), np.float32(0.9766018), np.float32(0.9778376), np.float32(0.97808176), np.float32(0.9782558), np.float32(0.9784604), np.float32(0.9790151), np.float32(0.97879636), np.float32(0.97923535), np.float32(0.9797111), np.float32(0.9797519), np.float32(0.980437), np.float32(0.9803885), np.float32(0.98107487), np.float32(0.9805474), np.float32(0.9810828), np.float32(0.98052806), np.float32(0.9805227), np.float32(0.98104984), np.float32(0.98013914), np.float32(0.97997826), np.float32(0.9813967), np.float32(0.9819564), np.float32(0.9818781), np.float32(0.9819504), np.float32(0.982177), np.float32(0.9816574), np.float32(0.98197925), np.float32(0.98197824), np.float32(0.98237073), np.float32(0.9820519), np.float32(0.98199964), np.float32(0.9827282), np.float32(0.9833836), np.float32(0.9841441), np.float32(0.983509), np.float32(0.98468626), np.float32(0.9842472), np.float32(0.9844358), np.float32(0.9840715), np.float32(0.9834446), np.float32(0.98224694), np.float32(0.98186344), np.float32(0.981556), np.float32(0.9811612), np.float32(0.98047537), np.float32(0.9793117), np.float32(0.9786895), np.float32(0.9796703), np.float32(0.9786679), np.float32(0.97918886), np.float32(0.97960407), np.float32(0.97963095), np.float32(0.98048353), np.float32(0.98071986), np.float32(0.9800355), np.float32(0.9803272), np.float32(0.97945213), np.float32(0.9795233), np.float32(0.9796292), np.float32(0.9794184), np.float32(0.98019034), np.float32(0.9803929), np.float32(0.980749), np.float32(0.98127514), np.float32(0.98143196), np.float32(0.9809842), np.float32(0.98163635), np.float32(0.981169), np.float32(0.98149467), np.float32(0.98196757), np.float32(0.9825346), np.float32(0.9821567), np.float32(0.9823454), np.float32(0.98190284), np.float32(0.9818372), np.float32(0.98227733), np.float32(0.98220736), np.float32(0.98179895), np.float32(0.9818232), np.float32(0.98124194), np.float32(0.98120314), np.float32(0.98107934), np.float32(0.98171026), np.float32(0.9818523), np.float32(0.9819318), np.float32(0.98248464), np.float32(0.98154175), np.float32(0.981641), np.float32(0.9819358), np.float32(0.98216015), np.float32(0.98163927), np.float32(0.98116285), np.float32(0.9810253), np.float32(0.98043275), np.float32(0.9796284), np.float32(0.9800474), np.float32(0.97912633), np.float32(0.9795552), np.float32(0.9795502), np.float32(0.9784904), np.float32(0.97801334), np.float32(0.978475), np.float32(0.97713006), np.float32(0.97668695), np.float32(0.9750289), np.float32(0.975977), np.float32(0.9766715), np.float32(0.975669), np.float32(0.9757067), np.float32(0.9752906), np.float32(0.97587943), np.float32(0.97419804), np.float32(0.97381204), np.float32(0.9737578), np.float32(0.97377807), np.float32(0.97405946), np.float32(0.9739153), np.float32(0.9742964), np.float32(0.97445947), np.float32(0.9733324), np.float32(0.972233), np.float32(0.9734004), np.float32(0.9717743), np.float32(0.9707851), np.float32(0.97243947), np.float32(0.97188693), np.float32(0.97202694), np.float32(0.971881), np.float32(0.9724329), np.float32(0.9716984), np.float32(0.9726758), np.float32(0.9737534), np.float32(0.9745355), np.float32(0.97407746), np.float32(0.9740123), np.float32(0.9755961), np.float32(0.97498065), np.float32(0.97568476), np.float32(0.97493035), np.float32(0.9745725), np.float32(0.9739754), np.float32(0.97473395), np.float32(0.97510713), np.float32(0.97498524), np.float32(0.9765711), np.float32(0.975817), np.float32(0.9761214), np.float32(0.9763155), np.float32(0.9762113), np.float32(0.97689694), np.float32(0.9771867), np.float32(0.97724366), np.float32(0.97744954), np.float32(0.97910666), np.float32(0.9780397), np.float32(0.979292), np.float32(0.980554), np.float32(0.98139185), np.float32(0.9817124), np.float32(0.9813492), np.float32(0.9818778), np.float32(0.9817965), np.float32(0.9824834), np.float32(0.982685), np.float32(0.98330843), np.float32(0.9832287), np.float32(0.9832624), np.float32(0.9832171), np.float32(0.98333526), np.float32(0.98350173), np.float32(0.9839622), np.float32(0.98429245), np.float32(0.9842144), np.float32(0.98407006), np.float32(0.98416394), np.float32(0.9844594), np.float32(0.98414767), np.float32(0.98357254), np.float32(0.98319525), np.float32(0.9835348), np.float32(0.9834118), np.float32(0.9831671), np.float32(0.98245025), np.float32(0.98254126), np.float32(0.9826633), np.float32(0.9827491), np.float32(0.9823492), np.float32(0.982556), np.float32(0.9821682), np.float32(0.981784), np.float32(0.9820908), np.float32(0.9813105), np.float32(0.9815902), np.float32(0.98146915), np.float32(0.98092425), np.float32(0.9813163), np.float32(0.9809827), np.float32(0.98055524), np.float32(0.98011315), np.float32(0.9796388), np.float32(0.97971284), np.float32(0.9802942), np.float32(0.9809717), np.float32(0.9805), np.float32(0.9799019), np.float32(0.98109424), np.float32(0.98103493), np.float32(0.98043734), np.float32(0.9807597), np.float32(0.9798466), np.float32(0.9803287), np.float32(0.9803099), np.float32(0.9786613), np.float32(0.97821254), np.float32(0.9779514), np.float32(0.97627264), np.float32(0.97291696), np.float32(0.9708445), np.float32(0.96916974), np.float32(0.9699822), np.float32(0.96798563), np.float32(0.96647894), np.float32(0.9693782), np.float32(0.9694439), np.float32(0.9688918), np.float32(0.9687244), np.float32(0.96858907), np.float32(0.9697906), np.float32(0.9706364), np.float32(0.9696723), np.float32(0.9696876), np.float32(0.9702805), np.float32(0.9694967), np.float32(0.9700595), np.float32(0.9713188), np.float32(0.97201914), np.float32(0.9706364), np.float32(0.9725838), np.float32(0.97312534), np.float32(0.974101), np.float32(0.9748336), np.float32(0.97443074), np.float32(0.97312295), np.float32(0.9724873), np.float32(0.97196704), np.float32(0.9672965), np.float32(0.96050566), np.float32(0.9518812), np.float32(0.94487983), np.float32(0.9486059), np.float32(0.9416073), np.float32(0.93180674), np.float32(0.9250628), np.float32(0.91833043), np.float32(0.91282254), np.float32(0.91303414), np.float32(0.90800244), np.float32(0.89559025), np.float32(0.88907003), np.float32(0.8788868), np.float32(0.8620109), np.float32(0.864752), np.float32(0.87190306)], 'MAMQMQLEANADTSVEEESFGPQPISRLEQCGINANDVKKLEEAGFHTVEAVAYAPKKELINIKGISEAKADKILTESCSIARLEYSGAISAHCNFRLPGSSNSPASASPLARTTLPIDRGGGEGKAMYIDTEGTFRPERLLAVAERYGLSGSDVLDNVAYARAFNTDHQTQLLYQASAMMVESRYALLIVDSATALYRTDYSGRGELSARQMHLARFLRMLLRLADEFGVAVVITNQVVAQVDGAAMFAADPKKPIGGNIIAHASTTRLYLRKGRGETRICKIYDSPCLPEAEAMFAINADGVGDAKD': [np.float32(0.9354222), np.float32(0.9291947), np.float32(0.95246947), np.float32(0.9487317), np.float32(0.94304), np.float32(0.94102234), np.float32(0.93418294), np.float32(0.932513), np.float32(0.94724655), np.float32(0.93774414), np.float32(0.9167704), np.float32(0.875668), np.float32(0.7913356), np.float32(0.7310056), np.float32(0.7653637), np.float32(0.7087588), np.float32(0.71249384), np.float32(0.73385227), np.float32(0.7412554), np.float32(0.71980524), np.float32(0.7150467), np.float32(0.6768379), np.float32(0.6929908), np.float32(0.67168164), np.float32(0.6274729), np.float32(0.6393124), np.float32(0.5520471), np.float32(0.5536387), np.float32(0.5288686), np.float32(0.47121075), np.float32(0.37912852), np.float32(0.4310776), np.float32(0.42409495), np.float32(0.39730272), np.float32(0.36699054), np.float32(0.36319095), np.float32(0.34105495), np.float32(0.31548846), np.float32(0.3228429), np.float32(0.28030452), np.float32(0.30143574), np.float32(0.27963454), np.float32(0.27009764), np.float32(0.27022126), np.float32(0.27255148), np.float32(0.29115355), np.float32(0.2913187), np.float32(0.3072493), np.float32(0.30781785), np.float32(0.3343536), np.float32(0.37643942), np.float32(0.34722263), np.float32(0.3452386), np.float32(0.3317093), np.float32(0.27006793), np.float32(0.22632308), np.float32(0.22379144), np.float32(0.24242066), np.float32(0.25619888), np.float32(0.23587981), np.float32(0.2112295), np.float32(0.25917205), np.float32(0.23134422), np.float32(0.26310283), np.float32(0.27901366), np.float32(0.29468244), np.float32(0.27633205), np.float32(0.2828557), np.float32(0.2671306), np.float32(0.21740454), np.float32(0.18982281), np.float32(0.1912435), np.float32(0.1992911), np.float32(0.20725311), np.float32(0.2002887), np.float32(0.17876959), np.float32(0.16494706), np.float32(0.14092202), np.float32(0.12730178), np.float32(0.13827896), np.float32(0.12410708), np.float32(0.11188071), np.float32(0.09655339), np.float32(0.09719545), np.float32(0.09156604), np.float32(0.09446805), np.float32(0.09534807), np.float32(0.120584525), np.float32(0.11647477), np.float32(0.12837593), np.float32(0.14792761), np.float32(0.14838709), np.float32(0.18143904), np.float32(0.2357487), np.float32(0.26787296), np.float32(0.28647286), np.float32(0.2925336), np.float32(0.25107747), np.float32(0.266394), np.float32(0.23994367), np.float32(0.25043693), np.float32(0.27683476), np.float32(0.26866168), np.float32(0.26841375), np.float32(0.31587505), np.float32(0.32769322), np.float32(0.38663715), np.float32(0.41677892), np.float32(0.46897623), np.float32(0.5004848), np.float32(0.5672755), np.float32(0.58305824), np.float32(0.55894107), np.float32(0.52795404), np.float32(0.4951983), np.float32(0.45690998), np.float32(0.38273326), np.float32(0.32811952), np.float32(0.25135174), np.float32(0.20265968), np.float32(0.18120356), np.float32(0.18309642), np.float32(0.15628672), np.float32(0.1662158), np.float32(0.15552442), np.float32(0.14692031), np.float32(0.14535552), np.float32(0.14438067), np.float32(0.14241013), np.float32(0.1270986), np.float32(0.09976772), np.float32(0.09085188), np.float32(0.07050942), np.float32(0.0535293), np.float32(0.056496922), np.float32(0.057231553), np.float32(0.050751895), np.float32(0.052496135), np.float32(0.0519645), np.float32(0.05826821), np.float32(0.06605023), np.float32(0.07064411), np.float32(0.080628514), np.float32(0.07359861), np.float32(0.07560552), np.float32(0.07088878), np.float32(0.07050655), np.float32(0.06487526), np.float32(0.06402134), np.float32(0.062918425), np.float32(0.06114903), np.float32(0.057159796), np.float32(0.058394797), np.float32(0.064232685), np.float32(0.07032219), np.float32(0.07717049), np.float32(0.09044091), np.float32(0.106605686), np.float32(0.100691676), np.float32(0.09223142), np.float32(0.09555893), np.float32(0.08724301), np.float32(0.08155389), np.float32(0.076915205), np.float32(0.072348796), np.float32(0.06302582), np.float32(0.05918196), np.float32(0.05812058), np.float32(0.061067335), np.float32(0.053577352), np.float32(0.05528496), np.float32(0.058921926), np.float32(0.0597707), np.float32(0.059434403), np.float32(0.057858545), np.float32(0.051519297), np.float32(0.04833835), np.float32(0.046558715), np.float32(0.042770818), np.float32(0.037989285), np.float32(0.032673404), np.float32(0.02958593), np.float32(0.02825097), np.float32(0.027510406), np.float32(0.027103355), np.float32(0.026547333), np.float32(0.026745098), np.float32(0.029197538), np.float32(0.029547306), np.float32(0.032087285), np.float32(0.034417678), np.float32(0.038102634), np.float32(0.043025527), np.float32(0.048028674), np.float32(0.05257642), np.float32(0.05346838), np.float32(0.05344442), np.float32(0.052732475), np.float32(0.057536144), np.float32(0.06273035), np.float32(0.06616719), np.float32(0.06882603), np.float32(0.07426893), np.float32(0.07281413), np.float32(0.06898923), np.float32(0.07701512), np.float32(0.07724211), np.float32(0.07004071), np.float32(0.07432659), np.float32(0.07243839), np.float32(0.065637596), np.float32(0.057994194), np.float32(0.059967685), np.float32(0.053742904), np.float32(0.049151108), np.float32(0.049094636), np.float32(0.045949344), np.float32(0.03985147), np.float32(0.037627947), np.float32(0.035191078), np.float32(0.03428981), np.float32(0.03271919), np.float32(0.028927956), np.float32(0.025139295), np.float32(0.02565161), np.float32(0.026491009), np.float32(0.029488679), np.float32(0.030735917), np.float32(0.030097226), np.float32(0.03175753), np.float32(0.04062695), np.float32(0.04377294), np.float32(0.042487726), np.float32(0.044987097), np.float32(0.053837087), np.float32(0.05387387), np.float32(0.049639907), np.float32(0.051036738), np.float32(0.0575188), np.float32(0.056746252), np.float32(0.061109588), np.float32(0.068694435), np.float32(0.079762004), np.float32(0.10166465), np.float32(0.12047934), np.float32(0.1292811), np.float32(0.1358865), np.float32(0.14944772), np.float32(0.17075093), np.float32(0.16112846), np.float32(0.14986794), np.float32(0.1509154), np.float32(0.16035904), np.float32(0.15003161), np.float32(0.1501178), np.float32(0.14879586), np.float32(0.1399833), np.float32(0.1358957), np.float32(0.12721965), np.float32(0.12686491), np.float32(0.11810157), np.float32(0.12321434), np.float32(0.12864119), np.float32(0.124634504), np.float32(0.12668876), np.float32(0.12540959), np.float32(0.11709838), np.float32(0.107506245), np.float32(0.103407025), np.float32(0.09303796), np.float32(0.08253415), np.float32(0.082452096), np.float32(0.08023473), np.float32(0.08552435), np.float32(0.08768022), np.float32(0.0910494), np.float32(0.09966439), np.float32(0.10779054), np.float32(0.10380566), np.float32(0.10483965), np.float32(0.11421016), np.float32(0.11442577), np.float32(0.12475973), np.float32(0.12563024), np.float32(0.14007355), np.float32(0.13516958), np.float32(0.1270335), np.float32(0.11676884), np.float32(0.118837394), np.float32(0.120471865), np.float32(0.14905259), np.float32(0.14834274), np.float32(0.15860048), np.float32(0.17193022), np.float32(0.25253704), np.float32(0.27975863), np.float32(0.33117244), np.float32(0.3380767), np.float32(0.30614892), np.float32(0.32681683), np.float32(0.3067563), np.float32(0.30102876), np.float32(0.2984018), np.float32(0.27594662), np.float32(0.33748558), np.float32(0.32075396), np.float32(0.3093156), np.float32(0.29498383), np.float32(0.33521387)], 'MSSLTPAEPDPAVPTLVPTPKQVLPLQFSRFTVSPAPVSREPAGSVVSAPCVSPCRALPSAPAQEFENAEGDDYVTEFSAQGSPAPQHGPEVYVLPLTEVSLPMAKQPGRSVQLLKSADLGRQSLLYLKEIGHGWFGKVFLGEVNSGISSTQVVVKELKASASVQDQMQFLEEAQPYRALQHTNLLQCLAQCAEVTPYLLVMEFCPLGDLKGYLRSCRGADSMAPDPLTLQRMACEVACGVLHLHRNNYIHSDLALRNCLLTADLTVKIGDYGLSHCKYKDDYFVTADQLWVPLRWIAPELIDEVHGNLLIVDQTKASNVWSLGVTIWELFELGSQPYDHYSDRQVLAYAIKEQQLKLPKPQLKLSLAERWYEVMQFCWLQPEQRPTAEEVHLLLSYLCAKGATEAEEEFEKRWNSMKPNGSASGSHHGTELSSFPLLEHFSADGFPSDGDDILTVMETSHGLNFEYKWEHTKTDHFQAPLGSLSPSSAARYHELYYPAASAGMVPILGAHSPSLGSEYYIRIEGPAEGSAEMDYAMCSYSPEGERGSTSCWRTQGARDDSDSSPAASLSMEPLLGHAPAGEGSWECAEYYPYAGQEQHGYVPSPGPERFLLDEEHAEPSDKDWPVPGFQHSVFADPLGVSPSLNCAYSPQRYRQPPAQGETHPDCVATVCAAPPAPAPFPCCLPETRSRGNRRDGVGTAVTLGVEEPSSAPRTACVFGEVGGPSVRCAHARLCWGESCCHRVPAEVARGGGGSSLLRVSRPEGAHGWSQAAL': [np.float32(0.98035204), np.float32(0.98162544), np.float32(0.9805673), np.float32(0.9801947), np.float32(0.980097), np.float32(0.97966385), np.float32(0.97901124), np.float32(0.9775998), np.float32(0.97792566), np.float32(0.97829217), np.float32(0.97776103), np.float32(0.97646004), np.float32(0.9747559), np.float32(0.9711288), np.float32(0.96931803), np.float32(0.96839136), np.float32(0.9696745), np.float32(0.96728957), np.float32(0.96590406), np.float32(0.9648858), np.float32(0.9631363), np.float32(0.961441), np.float32(0.9607722), np.float32(0.9638803), np.float32(0.9639769), np.float32(0.96451914), np.float32(0.9660529), np.float32(0.96505016), np.float32(0.9657011), np.float32(0.9666178), np.float32(0.96702665), np.float32(0.96576726), np.float32(0.966052), np.float32(0.9654487), np.float32(0.96495736), np.float32(0.9669457), np.float32(0.9690841), np.float32(0.968496), np.float32(0.96921855), np.float32(0.9713448), np.float32(0.9713534), np.float32(0.9619717), np.float32(0.9486686), np.float32(0.93232), np.float32(0.90335894), np.float32(0.93904203), np.float32(0.9485842), np.float32(0.9514342), np.float32(0.9500882), np.float32(0.94158995), np.float32(0.94473904), np.float32(0.95250094), np.float32(0.96218985), np.float32(0.96105224), np.float32(0.9524818), np.float32(0.95310795), np.float32(0.9553074), np.float32(0.95942116), np.float32(0.9574163), np.float32(0.9537499), np.float32(0.9568097), np.float32(0.95831233), np.float32(0.959532), np.float32(0.9486077), np.float32(0.94327855), np.float32(0.942978), np.float32(0.9449902), np.float32(0.9379361), np.float32(0.93184155), np.float32(0.9401363), np.float32(0.9234485), np.float32(0.93616503), np.float32(0.93878824), np.float32(0.9460282), np.float32(0.9535472), np.float32(0.9464351), np.float32(0.9491364), np.float32(0.9503969), np.float32(0.9429654), np.float32(0.9419995), np.float32(0.9193285), np.float32(0.92360294), np.float32(0.91325223), np.float32(0.8930342), np.float32(0.8913465), np.float32(0.8385335), np.float32(0.84385085), np.float32(0.8481643), np.float32(0.80280757), np.float32(0.77705854), np.float32(0.73075354), np.float32(0.74238086), np.float32(0.6484348), np.float32(0.5919936), np.float32(0.5256525), np.float32(0.52945256), np.float32(0.32285032), np.float32(0.288133), np.float32(0.26116636), np.float32(0.24476764), np.float32(0.19095597), np.float32(0.17242666), np.float32(0.18960951), np.float32(0.15290536), np.float32(0.21939924), np.float32(0.22777876), np.float32(0.23020345), np.float32(0.26340497), np.float32(0.233328), np.float32(0.24047443), np.float32(0.2397497), np.float32(0.20463449), np.float32(0.1998804), np.float32(0.17519398), np.float32(0.17146294), np.float32(0.17626268), np.float32(0.14161532), np.float32(0.14916414), np.float32(0.1364039), np.float32(0.13568743), np.float32(0.10113638), np.float32(0.09119672), np.float32(0.08062207), np.float32(0.07869208), np.float32(0.07593387), np.float32(0.064332955), np.float32(0.06939053), np.float32(0.06834152), np.float32(0.064895205), np.float32(0.06164833), np.float32(0.059277564), np.float32(0.055845555), np.float32(0.05446011), np.float32(0.05493983), np.float32(0.054189283), np.float32(0.056262113), np.float32(0.05890752), np.float32(0.068672225), np.float32(0.07514465), np.float32(0.0739778), np.float32(0.09008559), np.float32(0.086691886), np.float32(0.074372515), np.float32(0.069075294), np.float32(0.07317581), np.float32(0.066624396), np.float32(0.057569876), np.float32(0.056778714), np.float32(0.06534221), np.float32(0.07281321), np.float32(0.074192435), np.float32(0.09071783), np.float32(0.10056866), np.float32(0.11209146), np.float32(0.11855904), np.float32(0.11419409), np.float32(0.11323655), np.float32(0.112037204), np.float32(0.10250593), np.float32(0.08976345), np.float32(0.1016672), np.float32(0.112026416), np.float32(0.109940015), np.float32(0.124567665), np.float32(0.124259286), np.float32(0.12788278), np.float32(0.14091222), np.float32(0.15196027), np.float32(0.14627251), np.float32(0.14091596), np.float32(0.14308226), np.float32(0.13462819), np.float32(0.12422962), np.float32(0.10847368), np.float32(0.09570056), np.float32(0.087658994), np.float32(0.07430475), np.float32(0.060297173), np.float32(0.053705662), np.float32(0.054000486), np.float32(0.05091291), np.float32(0.046379082), np.float32(0.052426472), np.float32(0.053793292), np.float32(0.04946598), np.float32(0.046334244), np.float32(0.045246974), np.float32(0.04287674), np.float32(0.040216926), np.float32(0.039741434), np.float32(0.035646237), np.float32(0.034510884), np.float32(0.032066308), np.float32(0.027868532), np.float32(0.031163108), np.float32(0.02885459), np.float32(0.027621988), np.float32(0.03081684), np.float32(0.030278197), np.float32(0.031439845), np.float32(0.037793778), np.float32(0.037734896), np.float32(0.03747856), np.float32(0.039625816), np.float32(0.04444268), np.float32(0.04359873), np.float32(0.045056257), np.float32(0.053248357), np.float32(0.0609106), np.float32(0.07031646), np.float32(0.07434132), np.float32(0.08894697), np.float32(0.100789584), np.float32(0.11230292), np.float32(0.123591155), np.float32(0.12715538), np.float32(0.13163447), np.float32(0.13799216), np.float32(0.12646903), np.float32(0.12732854), np.float32(0.12423708), np.float32(0.11594616), np.float32(0.11441323), np.float32(0.08995653), np.float32(0.08488732), np.float32(0.08075788), np.float32(0.07324372), np.float32(0.06757801), np.float32(0.05927484), np.float32(0.057564776), np.float32(0.0468775), np.float32(0.043964323), np.float32(0.041167952), np.float32(0.03468675), np.float32(0.03269326), np.float32(0.032305785), np.float32(0.032852717), np.float32(0.028161306), np.float32(0.025454087), np.float32(0.026045265), np.float32(0.023393925), np.float32(0.02267332), np.float32(0.022783175), np.float32(0.022671957), np.float32(0.020427939), np.float32(0.021698771), np.float32(0.022944877), np.float32(0.02421682), np.float32(0.023418942), np.float32(0.026409367), np.float32(0.028280314), np.float32(0.028883165), np.float32(0.036169056), np.float32(0.037768308), np.float32(0.0475424), np.float32(0.047608722), np.float32(0.052357603), np.float32(0.047130775), np.float32(0.04388914), np.float32(0.04525777), np.float32(0.044162095), np.float32(0.04512237), np.float32(0.04199377), np.float32(0.04482987), np.float32(0.04498127), np.float32(0.045253813), np.float32(0.051816314), np.float32(0.05279425), np.float32(0.061923463), np.float32(0.0642559), np.float32(0.06825571), np.float32(0.07639834), np.float32(0.075184874), np.float32(0.0714744), np.float32(0.071536295), np.float32(0.07116349), np.float32(0.07443453), np.float32(0.08065879), np.float32(0.077583544), np.float32(0.07404036), np.float32(0.07071114), np.float32(0.073480666), np.float32(0.06944411), np.float32(0.06859759), np.float32(0.06833606), np.float32(0.062131636), np.float32(0.057616446), np.float32(0.05897899), np.float32(0.058710165), np.float32(0.05509888), np.float32(0.043380063), np.float32(0.04735386), np.float32(0.04746601), np.float32(0.039643414), np.float32(0.03764818), np.float32(0.03966773), np.float32(0.03953134), np.float32(0.03865425), np.float32(0.0367894), np.float32(0.036526065), np.float32(0.031156696), np.float32(0.029365754), np.float32(0.034483653), np.float32(0.038076777), np.float32(0.045834806), np.float32(0.04798848), np.float32(0.053494763), np.float32(0.05408729), np.float32(0.05254648), np.float32(0.054760143), np.float32(0.05849799), np.float32(0.052869905), np.float32(0.046442825), np.float32(0.048780534), np.float32(0.049810335), np.float32(0.04195617), np.float32(0.035399932), np.float32(0.03276767), np.float32(0.028030688), np.float32(0.024342578), np.float32(0.02700675), np.float32(0.027841732), np.float32(0.03326227), np.float32(0.03748899), np.float32(0.043818988), np.float32(0.046688087), np.float32(0.04420442), np.float32(0.04667509), np.float32(0.044232804), np.float32(0.04364503), np.float32(0.04357166), np.float32(0.043845825), np.float32(0.046653923), np.float32(0.048954736), np.float32(0.04529593), np.float32(0.04555815), np.float32(0.04590224), np.float32(0.047925066), np.float32(0.045911495), np.float32(0.045319222), np.float32(0.053738795), np.float32(0.06391105), np.float32(0.07102575), np.float32(0.08008237), np.float32(0.07576894), np.float32(0.08182371), np.float32(0.082692966), np.float32(0.08982633), np.float32(0.09294538), np.float32(0.09945232), np.float32(0.10794688), np.float32(0.10476208), np.float32(0.101709865), np.float32(0.105541945), np.float32(0.101397514), np.float32(0.088805884), np.float32(0.08490912), np.float32(0.085829146), np.float32(0.09045842), np.float32(0.085809454), np.float32(0.081933185), np.float32(0.080970645), np.float32(0.077416316), np.float32(0.0718117), np.float32(0.06713344), np.float32(0.06135867), np.float32(0.056040168), np.float32(0.05050865), np.float32(0.049577903), np.float32(0.04528155), np.float32(0.04808885), np.float32(0.051617797), np.float32(0.05096772), np.float32(0.05234548), np.float32(0.047388017), np.float32(0.04969426), np.float32(0.04792181), np.float32(0.05364264), np.float32(0.05420314), np.float32(0.049652997), np.float32(0.049190447), np.float32(0.04588769), np.float32(0.042966746), np.float32(0.040623114), np.float32(0.040907044), np.float32(0.039829385), np.float32(0.037785392), np.float32(0.03888945), np.float32(0.04057593), np.float32(0.042981837), np.float32(0.04947309), np.float32(0.05290621), np.float32(0.057436485), np.float32(0.06280147), np.float32(0.060298253), np.float32(0.05405261), np.float32(0.055366665), np.float32(0.05932519), np.float32(0.054503288), np.float32(0.06320845), np.float32(0.072784774), np.float32(0.07754795), np.float32(0.07945978), np.float32(0.092392765), np.float32(0.1017384), np.float32(0.10192998), np.float32(0.116672575), np.float32(0.15546624), np.float32(0.19329767), np.float32(0.2361904), np.float32(0.29080284), np.float32(0.35224324), np.float32(0.39366943), np.float32(0.40528747), np.float32(0.43920738), np.float32(0.48486635), np.float32(0.58140707), np.float32(0.5776531), np.float32(0.6735655), np.float32(0.7223735), np.float32(0.728931), np.float32(0.77138865), np.float32(0.8214104), np.float32(0.77795994), np.float32(0.7560217), np.float32(0.79572153), np.float32(0.7705783), np.float32(0.76060474), np.float32(0.8307099), np.float32(0.7969614), np.float32(0.80258256), np.float32(0.7537009), np.float32(0.7068884), np.float32(0.6589274), np.float32(0.52151674), np.float32(0.4583659), np.float32(0.4134716), np.float32(0.36395425), np.float32(0.3268692), np.float32(0.25567356), np.float32(0.21943305), np.float32(0.18606126), np.float32(0.14468448), np.float32(0.14343323), np.float32(0.12276431), np.float32(0.11418645), np.float32(0.098757), np.float32(0.09851129), np.float32(0.09953005), np.float32(0.10725163), np.float32(0.11552876), np.float32(0.10663953), np.float32(0.11114147), np.float32(0.12127812), np.float32(0.119058006), np.float32(0.10470134), np.float32(0.08484425), np.float32(0.06600442), np.float32(0.0733289), np.float32(0.06122315), np.float32(0.058127407), np.float32(0.053736664), np.float32(0.05323278), np.float32(0.062842295), np.float32(0.07052855), np.float32(0.0785289), np.float32(0.08817784), np.float32(0.08891725), np.float32(0.10025751), np.float32(0.09964099), np.float32(0.118378885), np.float32(0.14840601), np.float32(0.2645861), np.float32(0.45447335), np.float32(0.27908266), np.float32(0.67579556), np.float32(0.79078835), np.float32(0.85913104), np.float32(0.75639004), np.float32(0.8285489), np.float32(0.8880288), np.float32(0.88628596), np.float32(0.7545351), np.float32(0.56532073), np.float32(0.29403293), np.float32(0.23569645), np.float32(0.18680072), np.float32(0.12729813), np.float32(0.11862764), np.float32(0.1284467), np.float32(0.13075969), np.float32(0.6526259), np.float32(0.65527064), np.float32(0.4628339), np.float32(0.3968888), np.float32(0.5560344), np.float32(0.18996747), np.float32(0.104327716), np.float32(0.19012067), np.float32(0.16089599), np.float32(0.06834478), np.float32(0.09872979), np.float32(0.13536373), np.float32(0.098250695), np.float32(0.097644106), np.float32(0.084783345), np.float32(0.077092096), np.float32(0.056803923), np.float32(0.051714383), np.float32(0.05002191), np.float32(0.049309757), np.float32(0.047118492), np.float32(0.054025542), np.float32(0.05533856), np.float32(0.06483178), np.float32(0.07440781), np.float32(0.08186069), np.float32(0.100014076), np.float32(0.11912049), np.float32(0.13148656), np.float32(0.14734736), np.float32(0.1492366), np.float32(0.1507845), np.float32(0.1630543), np.float32(0.19043098), np.float32(0.14828739), np.float32(0.11880263), np.float32(0.124776244), np.float32(0.11661744), np.float32(0.108003825), np.float32(0.100335054), np.float32(0.13886146), np.float32(0.14689049), np.float32(0.28825164), np.float32(0.34131435), np.float32(0.36865258), np.float32(0.4115472), np.float32(0.48653597), np.float32(0.44068053), np.float32(0.27665007), np.float32(0.25850555), np.float32(0.24135622), np.float32(0.1866443), np.float32(0.1708858), np.float32(0.18108487), np.float32(0.19268766), np.float32(0.30999285), np.float32(0.4216709), np.float32(0.59279), np.float32(0.6749621), np.float32(0.7989444), np.float32(0.8411483), np.float32(0.86448854), np.float32(0.875986), np.float32(0.89281523), np.float32(0.89989316), np.float32(0.89540374), np.float32(0.9190115), np.float32(0.9280568), np.float32(0.94736046), np.float32(0.9595753), np.float32(0.9710036), np.float32(0.9736554), np.float32(0.97454643), np.float32(0.9756049), np.float32(0.9747678), np.float32(0.97491926), np.float32(0.97676325), np.float32(0.9755309), np.float32(0.97607076), np.float32(0.9765979), np.float32(0.9762042), np.float32(0.9760257), np.float32(0.9774865), np.float32(0.9758666), np.float32(0.977469), np.float32(0.97620845), np.float32(0.97499895), np.float32(0.974099), np.float32(0.9751686), np.float32(0.974637), np.float32(0.97714543), np.float32(0.9779012), np.float32(0.97699547), np.float32(0.9753386), np.float32(0.9716341), np.float32(0.9695588), np.float32(0.9722493), np.float32(0.9727436), np.float32(0.9744616), np.float32(0.9751575), np.float32(0.9759888), np.float32(0.97533196), np.float32(0.9751463), np.float32(0.97682023), np.float32(0.9754539), np.float32(0.9752231), np.float32(0.97482455), np.float32(0.9752789), np.float32(0.975963), np.float32(0.9736381), np.float32(0.97468525), np.float32(0.97324944), np.float32(0.9720153), np.float32(0.97337204), np.float32(0.9728054), np.float32(0.97339094), np.float32(0.9742216), np.float32(0.97286904), np.float32(0.9731944), np.float32(0.9744052), np.float32(0.9732935), np.float32(0.97325814), np.float32(0.9724578), np.float32(0.97121215), np.float32(0.97069204), np.float32(0.96888083), np.float32(0.96957797), np.float32(0.96975523), np.float32(0.9691213), np.float32(0.96371114), np.float32(0.9656695), np.float32(0.9676248), np.float32(0.9667655), np.float32(0.96585566), np.float32(0.965724), np.float32(0.9685642), np.float32(0.96926045), np.float32(0.9692481), np.float32(0.969164), np.float32(0.9684635), np.float32(0.9688137), np.float32(0.964323), np.float32(0.9583628), np.float32(0.9522425), np.float32(0.95288265), np.float32(0.94645995), np.float32(0.93374217), np.float32(0.9331656), np.float32(0.93627787), np.float32(0.91239303), np.float32(0.9061393), np.float32(0.8998738), np.float32(0.8948953), np.float32(0.8767176), np.float32(0.8985049), np.float32(0.88879865), np.float32(0.8997789), np.float32(0.90197885), np.float32(0.89789796), np.float32(0.8899254), np.float32(0.8955844), np.float32(0.8858538), np.float32(0.89003), np.float32(0.8672871), np.float32(0.88773346), np.float32(0.87465), np.float32(0.87309176), np.float32(0.87384903), np.float32(0.88350075), np.float32(0.8878174), np.float32(0.86209947), np.float32(0.8415905), np.float32(0.82952416), np.float32(0.82994765), np.float32(0.808601), np.float32(0.80663604), np.float32(0.7700934), np.float32(0.76710474), np.float32(0.7512345), np.float32(0.71619725), np.float32(0.65650815), np.float32(0.62151664), np.float32(0.61919415), np.float32(0.6192291), np.float32(0.59954935), np.float32(0.58348185), np.float32(0.598894), np.float32(0.693743), np.float32(0.74515563), np.float32(0.76989925), np.float32(0.775714), np.float32(0.8063013), np.float32(0.8131097), np.float32(0.83236915), np.float32(0.8480144), np.float32(0.84328973), np.float32(0.84366393), np.float32(0.8253511), np.float32(0.8166595), np.float32(0.8349605), np.float32(0.86619776), np.float32(0.8578766), np.float32(0.85944945), np.float32(0.8859836), np.float32(0.90405977), np.float32(0.9224145), np.float32(0.9310841), np.float32(0.9334749), np.float32(0.93137014), np.float32(0.9338007), np.float32(0.9309342), np.float32(0.9229193), np.float32(0.9237219), np.float32(0.908473), np.float32(0.8732566), np.float32(0.83403206), np.float32(0.8064145), np.float32(0.81335616), np.float32(0.7869607), np.float32(0.77108747), np.float32(0.75927037), np.float32(0.757298), np.float32(0.724156), np.float32(0.60912675), np.float32(0.53464955), np.float32(0.5011476), np.float32(0.43884847), np.float32(0.38829133), np.float32(0.3479878), np.float32(0.38482118), np.float32(0.3759215), np.float32(0.3250448), np.float32(0.2957184), np.float32(0.26729533), np.float32(0.25083214), np.float32(0.24303709), np.float32(0.25505093), np.float32(0.31930417), np.float32(0.31222007), np.float32(0.3513414), np.float32(0.3584209), np.float32(0.3489381), np.float32(0.38406804), np.float32(0.3930131), np.float32(0.41200235), np.float32(0.4607337), np.float32(0.57352585), np.float32(0.6092419), np.float32(0.63839155), np.float32(0.6699095), np.float32(0.71657723), np.float32(0.7277029), np.float32(0.75050277), np.float32(0.77955455), np.float32(0.81458074), np.float32(0.8443226), np.float32(0.8472016), np.float32(0.8605), np.float32(0.8604427), np.float32(0.8642575), np.float32(0.88403434), np.float32(0.9015461), np.float32(0.91846186), np.float32(0.93392545), np.float32(0.9431007), np.float32(0.9533653), np.float32(0.95677125), np.float32(0.94950885), np.float32(0.94588506), np.float32(0.93959594), np.float32(0.9365922), np.float32(0.939216), np.float32(0.93958896), np.float32(0.9253976), np.float32(0.92182964), np.float32(0.9291947), np.float32(0.9431534), np.float32(0.95185083), np.float32(0.93390214), np.float32(0.56505114), np.float32(0.7431319), np.float32(0.91401833)], 'MGLVDGYDTSSDSDLNFDEGKSVHEKKNGNLHEDTSYEPSSNNIHKRKSHFTKSELKRRRKTRKGDGPWGSWSSSDDETSQASETQKEDQDIFVHALAEDNLDSEQIEVEEVSHFYGKSEKDYQGRGYLYPPNDVDVDLREERISFRCYLPKKVIRNYPGHPEGTTALKFLPKTGHLILSGGNDHTIKIWDFYHDYECLRDFQGHNKPIKALRFTEDCQSFLSSSFDRSVKIWDTETGKVKTRLHLNSTPADVESRPTNPHEFIVGLSNSKILHYDDRVSENQGLVQTYDHHLSSILALKYFPDGSKFISSSEDKTVRIWENQINVPIKQISDTAQHSMPFLNVHPSQNYFCAQSMDNRIYSFSLKPKYKRHPKKIFKGHSSAGYGISLAFSGDGRYICSGDSKSRLFTWDWNTSRLLNNIKIPGNKPITQVDWHPQETSKVICSGAAGKIYVCD': [np.float32(0.96914274), np.float32(0.9676203), np.float32(0.97023106), np.float32(0.9713183), np.float32(0.971169), np.float32(0.9714679), np.float32(0.97040355), np.float32(0.97180396), np.float32(0.971807), np.float32(0.97338605), np.float32(0.973256), np.float32(0.9721994), np.float32(0.9725407), np.float32(0.9721858), np.float32(0.97380924), np.float32(0.97335863), np.float32(0.97423494), np.float32(0.97453237), np.float32(0.97456634), np.float32(0.9756905), np.float32(0.9760394), np.float32(0.9758034), np.float32(0.9757429), np.float32(0.9755779), np.float32(0.97483724), np.float32(0.9759359), np.float32(0.97626096), np.float32(0.97660375), np.float32(0.976856), np.float32(0.9761488), np.float32(0.9769901), np.float32(0.97668797), np.float32(0.9772728), np.float32(0.9771906), np.float32(0.97730803), np.float32(0.97751087), np.float32(0.97749025), np.float32(0.97695255), np.float32(0.9771404), np.float32(0.9774106), np.float32(0.97690487), np.float32(0.9776488), np.float32(0.9773612), np.float32(0.97644764), np.float32(0.97630024), np.float32(0.975474), np.float32(0.9747805), np.float32(0.9750714), np.float32(0.97547376), np.float32(0.97530365), np.float32(0.97640914), np.float32(0.97787493), np.float32(0.97959524), np.float32(0.9807442), np.float32(0.98096967), np.float32(0.98058367), np.float32(0.9804198), np.float32(0.98041415), np.float32(0.9792322), np.float32(0.9785429), np.float32(0.978304), np.float32(0.9785741), np.float32(0.9775088), np.float32(0.9773218), np.float32(0.97738886), np.float32(0.9765747), np.float32(0.9776152), np.float32(0.97711235), np.float32(0.9765272), np.float32(0.976489), np.float32(0.9753278), np.float32(0.9745813), np.float32(0.9742939), np.float32(0.9742562), np.float32(0.9732776), np.float32(0.9727476), np.float32(0.9717681), np.float32(0.9719436), np.float32(0.9701503), np.float32(0.96543), np.float32(0.9601415), np.float32(0.9541753), np.float32(0.94381756), np.float32(0.9356943), np.float32(0.9243389), np.float32(0.92039984), np.float32(0.9091283), np.float32(0.8995572), np.float32(0.89059937), np.float32(0.8802305), np.float32(0.8843246), np.float32(0.89565194), np.float32(0.90223163), np.float32(0.90397924), np.float32(0.90504783), np.float32(0.8835056), np.float32(0.87476206), np.float32(0.85289824), np.float32(0.8382382), np.float32(0.8233761), np.float32(0.7531245), np.float32(0.6289061), np.float32(0.54886115), np.float32(0.54824895), np.float32(0.4321984), np.float32(0.41599825), np.float32(0.4533618), np.float32(0.44285017), np.float32(0.43749186), np.float32(0.47805658), np.float32(0.47158125), np.float32(0.41972992), np.float32(0.3902413), np.float32(0.409175), np.float32(0.4411524), np.float32(0.4470794), np.float32(0.42401552), np.float32(0.3514894), np.float32(0.23638411), np.float32(0.27786106), np.float32(0.21871711), np.float32(0.2536359), np.float32(0.24477583), np.float32(0.23410326), np.float32(0.27795994), np.float32(0.28084707), np.float32(0.23486418), np.float32(0.25234824), np.float32(0.25746694), np.float32(0.26594114), np.float32(0.25969067), np.float32(0.26280406), np.float32(0.23598622), np.float32(0.18476357), np.float32(0.13905008), np.float32(0.13438421), np.float32(0.10613101), np.float32(0.11576217), np.float32(0.09733345), np.float32(0.097566195), np.float32(0.10589524), np.float32(0.112122305), np.float32(0.11149548), np.float32(0.10766167), np.float32(0.12102692), np.float32(0.10889092), np.float32(0.096356094), np.float32(0.104652025), np.float32(0.10260529), np.float32(0.10820609), np.float32(0.1116296), np.float32(0.13267498), np.float32(0.13114904), np.float32(0.12228119), np.float32(0.11377869), np.float32(0.10449925), np.float32(0.10353535), np.float32(0.101952195), np.float32(0.10663639), np.float32(0.08858226), np.float32(0.0852651), np.float32(0.10079246), np.float32(0.10624237), np.float32(0.1128337), np.float32(0.09074194), np.float32(0.076388046), np.float32(0.070605814), np.float32(0.069478), np.float32(0.05447857), np.float32(0.04609896), np.float32(0.04679414), np.float32(0.0432804), np.float32(0.041377135), np.float32(0.042834442), np.float32(0.036152992), np.float32(0.030938031), np.float32(0.029574558), np.float32(0.027220896), np.float32(0.028665699), np.float32(0.028259218), np.float32(0.029777247), np.float32(0.027171127), np.float32(0.029730862), np.float32(0.03318436), np.float32(0.03396397), np.float32(0.033685926), np.float32(0.033461183), np.float32(0.031505965), np.float32(0.035933517), np.float32(0.042024832), np.float32(0.046924707), np.float32(0.060873613), np.float32(0.06895369), np.float32(0.08034336), np.float32(0.083877556), np.float32(0.08545104), np.float32(0.080571644), np.float32(0.078020796), np.float32(0.07959744), np.float32(0.08488115), np.float32(0.08162523), np.float32(0.08718625), np.float32(0.08958764), np.float32(0.08908266), np.float32(0.09754401), np.float32(0.10643351), np.float32(0.10003863), np.float32(0.10157807), np.float32(0.103208564), np.float32(0.094956875), np.float32(0.09152625), np.float32(0.097259924), np.float32(0.09124601), np.float32(0.08364259), np.float32(0.078829125), np.float32(0.07145069), np.float32(0.059782434), np.float32(0.05328671), np.float32(0.03961121), np.float32(0.038528375), np.float32(0.033920433), np.float32(0.031201903), np.float32(0.03017516), np.float32(0.030978605), np.float32(0.038688965), np.float32(0.044338204), np.float32(0.054666027), np.float32(0.07416263), np.float32(0.07261251), np.float32(0.087951705), np.float32(0.09226049), np.float32(0.08098647), np.float32(0.070494175), np.float32(0.08195227), np.float32(0.08040475), np.float32(0.080419034), np.float32(0.07934199), np.float32(0.08990393), np.float32(0.10817484), np.float32(0.11652802), np.float32(0.14053246), np.float32(0.15231135), np.float32(0.18392119), np.float32(0.18499602), np.float32(0.2162551), np.float32(0.23243621), np.float32(0.2287184), np.float32(0.25115916), np.float32(0.2537789), np.float32(0.24598414), np.float32(0.23116484), np.float32(0.20225325), np.float32(0.16642031), np.float32(0.14147572), np.float32(0.14009619), np.float32(0.13354422), np.float32(0.12958081), np.float32(0.12142379), np.float32(0.12974606), np.float32(0.12593037), np.float32(0.113625735), np.float32(0.09891441), np.float32(0.09348307), np.float32(0.08915142), np.float32(0.07761834), np.float32(0.07477415), np.float32(0.075332634), np.float32(0.06523775), np.float32(0.069096394), np.float32(0.073120795), np.float32(0.06997642), np.float32(0.0625511), np.float32(0.061421167), np.float32(0.055443365), np.float32(0.055787854), np.float32(0.06716032), np.float32(0.07041117), np.float32(0.0760447), np.float32(0.08953111), np.float32(0.09985011), np.float32(0.10301806), np.float32(0.09881469), np.float32(0.10015384), np.float32(0.09333447), np.float32(0.087777324), np.float32(0.09075194), np.float32(0.08624575), np.float32(0.08082158), np.float32(0.07394357), np.float32(0.065125294), np.float32(0.054008316), np.float32(0.053332217), np.float32(0.055933982), np.float32(0.051042415), np.float32(0.04638118), np.float32(0.045000385), np.float32(0.03999559), np.float32(0.03887548), np.float32(0.04047261), np.float32(0.03868573), np.float32(0.03975684), np.float32(0.04704781), np.float32(0.047761258), np.float32(0.04848319), np.float32(0.044986453), np.float32(0.040633745), np.float32(0.040281173), np.float32(0.037861653), np.float32(0.038524833), np.float32(0.04280793), np.float32(0.045313917), np.float32(0.05548067), np.float32(0.05931342), np.float32(0.071006075), np.float32(0.07664711), np.float32(0.081044726), np.float32(0.072446115), np.float32(0.08263341), np.float32(0.084188454), np.float32(0.08257334), np.float32(0.097659096), np.float32(0.117367774), np.float32(0.12818813), np.float32(0.13105904), np.float32(0.14177525), np.float32(0.13477063), np.float32(0.12814572), np.float32(0.110072225), np.float32(0.11145388), np.float32(0.12010618), np.float32(0.114867136), np.float32(0.12788586), np.float32(0.13061683), np.float32(0.11399925), np.float32(0.11958739), np.float32(0.12094369), np.float32(0.1191286), np.float32(0.102086194), np.float32(0.09880988), np.float32(0.09546059), np.float32(0.08124062), np.float32(0.06657996), np.float32(0.06308223), np.float32(0.06130095), np.float32(0.060480285), np.float32(0.051494513), np.float32(0.04940454), np.float32(0.049562816), np.float32(0.042906962), np.float32(0.036943305), np.float32(0.035496168), np.float32(0.033976052), np.float32(0.033854306), np.float32(0.035306737), np.float32(0.038829137), np.float32(0.04021505), np.float32(0.045304276), np.float32(0.049676865), np.float32(0.055379257), np.float32(0.06428453), np.float32(0.06789684), np.float32(0.06979054), np.float32(0.081507936), np.float32(0.09919951), np.float32(0.10339483), np.float32(0.11429603), np.float32(0.12584585), np.float32(0.13694078), np.float32(0.14613158), np.float32(0.14352377), np.float32(0.14494674), np.float32(0.15045369), np.float32(0.154719), np.float32(0.15309575), np.float32(0.14803101), np.float32(0.14664876), np.float32(0.12160368), np.float32(0.11056861), np.float32(0.09111627), np.float32(0.08098411), np.float32(0.06736074), np.float32(0.07291931), np.float32(0.067637056), np.float32(0.055724777), np.float32(0.05102442), np.float32(0.040884208), np.float32(0.03192092), np.float32(0.02504575), np.float32(0.023145389), np.float32(0.023429101), np.float32(0.019988354), np.float32(0.019555094), np.float32(0.020726755), np.float32(0.020946288), np.float32(0.020996146), np.float32(0.018792547), np.float32(0.018145379), np.float32(0.0179159), np.float32(0.018125556), np.float32(0.01916074), np.float32(0.02060218), np.float32(0.025007626), np.float32(0.030273523), np.float32(0.037482895), np.float32(0.041996412), np.float32(0.04083125), np.float32(0.038134698), np.float32(0.04270553), np.float32(0.048112206), np.float32(0.05067603), np.float32(0.05813417), np.float32(0.06598649), np.float32(0.074122064), np.float32(0.08564092), np.float32(0.0972444), np.float32(0.11285697), np.float32(0.11385497), np.float32(0.11257926), np.float32(0.12765555), np.float32(0.14865097), np.float32(0.1607384), np.float32(0.164821), np.float32(0.17557286), np.float32(0.17641595), np.float32(0.18341044), np.float32(0.17562476), np.float32(0.19770195), np.float32(0.19908765), np.float32(0.1932475), np.float32(0.19888753), np.float32(0.18374835), np.float32(0.17104943), np.float32(0.15124841), np.float32(0.15499808), np.float32(0.14692797), np.float32(0.14825669), np.float32(0.15078872), np.float32(0.1283292), np.float32(0.10659676), np.float32(0.10159142), np.float32(0.085692145), np.float32(0.097649835), np.float32(0.07805946), np.float32(0.07304329), np.float32(0.07173935), np.float32(0.06871025), np.float32(0.09867869), np.float32(0.09832978), np.float32(0.098200604), np.float32(0.085038476), np.float32(0.07099874), np.float32(0.07664468), np.float32(0.08293509), np.float32(0.09571892), np.float32(0.1402421)], 'MASSSLISAQQNHFFSSTTLCKFSSTITIFQSPCLLPFPTFSSPQHTIPLLRVGDGVVREFSATKNRKPSSKPSFSMTQKLNKNGTPHLGHGNETLVKNSVEDLVNLEVDERTRKRFEKGKNARDSSRSVNGMKMGDGISFLKTSTDSASLKVSRDGGKIKEKRKGNQVVEEKGKLLKGNNETPFRANLDMCSKTGDFIGAIKLYEWAQKEGINLEQYHYAVILYLCSSAALGVIQPAKSGYGNQTSISLTLSKVGSYENPIILDEQHSTKTSYVSKGGNYGRTELSTENDRSNSDGMMDNKENIFHTNGSMVPKAWILDEKSHSNILVDEDFKKYALETGFEIYEKMCAENIPMNEATLTSVARMAMSMGDGDKAFDMVKQMKPLGLNPRLRSYGPALSTFCKNGKLEKAFSVEKHMLEHGVYPEEPELAALLRVSINASNAEKVYYLLHKLRTSVRQVLPSTADLIITWFKSKDAARVGKVKLDRKIIKKAIGNGGGGWHGLGWLGRGKWSVSSTNVGKDGLCKSCGEKLATIDLDPIETENFAESVAAIVTQREKNSSFQKFQKWLEYYGPFEAVIDAANVGLFSQRKFAPSKVNLIANGIRQKLPSKKWPLIILHNRRITGRKMEEPVNKTLIEKWKNADALYATPTGSNDDWYWLYAAIKFKCLIVTNDEMRDHTFQLLGNDFFPRWKERHQVHFSFSATGPVFHMPPPCSVVIQESENGHWHVPLASEHSYEEDRKWLCITRGNLQSQMARQEPPRKVKEPQSLLLNKGNLGTRADVDIKKQPSTQVLTKNSSQDNYKSLKQILSAAVFSDKCNLLKEMEAAEKLGGCTIDFQI': [np.float32(0.9687585), np.float32(0.9664578), np.float32(0.97002137), np.float32(0.96698093), np.float32(0.9700272), np.float32(0.9646086), np.float32(0.95665485), np.float32(0.9524035), np.float32(0.94987065), np.float32(0.9438409), np.float32(0.9354948), np.float32(0.93522704), np.float32(0.9270894), np.float32(0.922176), np.float32(0.9143154), np.float32(0.934111), np.float32(0.94788265), np.float32(0.96250904), np.float32(0.95516926), np.float32(0.94808096), np.float32(0.9647177), np.float32(0.9667899), np.float32(0.9664824), np.float32(0.97026396), np.float32(0.9738894), np.float32(0.9717934), np.float32(0.97040343), np.float32(0.9679356), np.float32(0.96574813), np.float32(0.96682113), np.float32(0.9679078), np.float32(0.9620576), np.float32(0.96224034), np.float32(0.9578709), np.float32(0.9567045), np.float32(0.9552735), np.float32(0.94853646), np.float32(0.9486981), np.float32(0.95833), np.float32(0.9587793), np.float32(0.9577867), np.float32(0.95578176), np.float32(0.95611644), np.float32(0.95444113), np.float32(0.9579479), np.float32(0.9645859), np.float32(0.96680087), np.float32(0.9625129), np.float32(0.96123266), np.float32(0.959529), np.float32(0.9625691), np.float32(0.96248794), np.float32(0.96251786), np.float32(0.96417147), np.float32(0.967129), np.float32(0.9650182), np.float32(0.9608024), np.float32(0.9312434), np.float32(0.9426953), np.float32(0.9473744), np.float32(0.9515155), np.float32(0.9452762), np.float32(0.9444329), np.float32(0.9461922), np.float32(0.94115555), np.float32(0.94427323), np.float32(0.95376366), np.float32(0.9478618), np.float32(0.9533395), np.float32(0.9523158), np.float32(0.961083), np.float32(0.9587989), np.float32(0.9658769), np.float32(0.96702194), np.float32(0.97065175), np.float32(0.971411), np.float32(0.97453284), np.float32(0.97420835), np.float32(0.97396445), np.float32(0.97391415), np.float32(0.9744735), np.float32(0.97398585), np.float32(0.97388464), np.float32(0.9728448), np.float32(0.9712861), np.float32(0.9687446), np.float32(0.96770257), np.float32(0.9672843), np.float32(0.9634965), np.float32(0.9566637), np.float32(0.94931), np.float32(0.9281265), np.float32(0.9051297), np.float32(0.86586434), np.float32(0.8686191), np.float32(0.82783693), np.float32(0.7995431), np.float32(0.799441), np.float32(0.7885563), np.float32(0.7868688), np.float32(0.78442925), np.float32(0.7406481), np.float32(0.73449224), np.float32(0.734999), np.float32(0.80400926), np.float32(0.8454072), np.float32(0.77412033), np.float32(0.7837005), np.float32(0.7930159), np.float32(0.78248787), np.float32(0.7957564), np.float32(0.7994482), np.float32(0.84606504), np.float32(0.85597247), np.float32(0.8567218), np.float32(0.85782033), np.float32(0.87913173), np.float32(0.8790386), np.float32(0.8756342), np.float32(0.90050536), np.float32(0.91273135), np.float32(0.9271022), np.float32(0.9391499), np.float32(0.9553047), np.float32(0.96011245), np.float32(0.96093047), np.float32(0.9686858), np.float32(0.97077954), np.float32(0.97235155), np.float32(0.9740728), np.float32(0.97491926), np.float32(0.9750522), np.float32(0.97497725), np.float32(0.97484696), np.float32(0.9748132), np.float32(0.97458297), np.float32(0.9742021), np.float32(0.9735116), np.float32(0.97284615), np.float32(0.9736921), np.float32(0.97400856), np.float32(0.9739977), np.float32(0.97422326), np.float32(0.9738011), np.float32(0.9736989), np.float32(0.97258186), np.float32(0.9718564), np.float32(0.9737222), np.float32(0.975471), np.float32(0.9768157), np.float32(0.9771443), np.float32(0.97479725), np.float32(0.97714216), np.float32(0.9776429), np.float32(0.9769562), np.float32(0.97624445), np.float32(0.97657996), np.float32(0.97606194), np.float32(0.97599787), np.float32(0.97325414), np.float32(0.9708944), np.float32(0.9692758), np.float32(0.96849704), np.float32(0.96766126), np.float32(0.96767366), np.float32(0.9672875), np.float32(0.9665268), np.float32(0.96104586), np.float32(0.9553898), np.float32(0.95011103), np.float32(0.9454361), np.float32(0.9215407), np.float32(0.90087295), np.float32(0.872423), np.float32(0.8292006), np.float32(0.7189234), np.float32(0.6339949), np.float32(0.53437805), np.float32(0.59526795), np.float32(0.5655689), np.float32(0.40533632), np.float32(0.3761448), np.float32(0.3463134), np.float32(0.33988625), np.float32(0.31255808), np.float32(0.2705107), np.float32(0.21247481), np.float32(0.16360642), np.float32(0.14394514), np.float32(0.13457508), np.float32(0.092297636), np.float32(0.08754037), np.float32(0.077209875), np.float32(0.058835305), np.float32(0.053952176), np.float32(0.047419477), np.float32(0.04337755), np.float32(0.051773038), np.float32(0.058126178), np.float32(0.07076522), np.float32(0.07507954), np.float32(0.07520057), np.float32(0.07339822), np.float32(0.07081568), np.float32(0.07933262), np.float32(0.07915622), np.float32(0.07040056), np.float32(0.064968266), np.float32(0.058883443), np.float32(0.05421321), np.float32(0.043839537), np.float32(0.041357875), np.float32(0.03738075), np.float32(0.037239026), np.float32(0.03430532), np.float32(0.030322744), np.float32(0.032167006), np.float32(0.032374732), np.float32(0.03165873), np.float32(0.029782891), np.float32(0.028286112), np.float32(0.027878184), np.float32(0.022242196), np.float32(0.01979866), np.float32(0.018460827), np.float32(0.018583372), np.float32(0.018118396), np.float32(0.022760572), np.float32(0.0258876), np.float32(0.032127727), np.float32(0.037195764), np.float32(0.047562268), np.float32(0.053664103), np.float32(0.07140679), np.float32(0.0776546), np.float32(0.09174604), np.float32(0.08140658), np.float32(0.07341396), np.float32(0.06311929), np.float32(0.07100224), np.float32(0.07016524), np.float32(0.081800945), np.float32(0.09778722), np.float32(0.09223179), np.float32(0.1024542), np.float32(0.10177872), np.float32(0.11626364), np.float32(0.1608976), np.float32(0.18341215), np.float32(0.168068), np.float32(0.1479261), np.float32(0.12357034), np.float32(0.11676967), np.float32(0.11221908), np.float32(0.1456853), np.float32(0.17261283), np.float32(0.17166597), np.float32(0.19894738), np.float32(0.17504975), np.float32(0.21923055), np.float32(0.27399534), np.float32(0.2563972), np.float32(0.33545437), np.float32(0.33282268), np.float32(0.4734328), np.float32(0.5379917), np.float32(0.6487678), np.float32(0.6737011), np.float32(0.7678443), np.float32(0.8264755), np.float32(0.85912657), np.float32(0.8866802), np.float32(0.92395157), np.float32(0.93239295), np.float32(0.9512974), np.float32(0.9444431), np.float32(0.94581795), np.float32(0.9619555), np.float32(0.9488887), np.float32(0.9489446), np.float32(0.96612084), np.float32(0.9701904), np.float32(0.9738448), np.float32(0.97450465), np.float32(0.9744761), np.float32(0.97253746), np.float32(0.969993), np.float32(0.96909297), np.float32(0.96928084), np.float32(0.96916884), np.float32(0.96827906), np.float32(0.96825725), np.float32(0.9660353), np.float32(0.9643161), np.float32(0.96220905), np.float32(0.9571302), np.float32(0.95451534), np.float32(0.9531256), np.float32(0.9444059), np.float32(0.9373568), np.float32(0.9354959), np.float32(0.92913944), np.float32(0.93050194), np.float32(0.92836994), np.float32(0.9235344), np.float32(0.906344), np.float32(0.87519944), np.float32(0.8741741), np.float32(0.85709053), np.float32(0.81490093), np.float32(0.7618718), np.float32(0.7475585), np.float32(0.7062317), np.float32(0.64383614), np.float32(0.6755377), np.float32(0.64806193), np.float32(0.6260028), np.float32(0.54507244), np.float32(0.5839936), np.float32(0.58812755), np.float32(0.57693976), np.float32(0.52805823), np.float32(0.5225141), np.float32(0.40479532), np.float32(0.3451221), np.float32(0.24890287), np.float32(0.28142393), np.float32(0.3473183), np.float32(0.3179539), np.float32(0.26498374), np.float32(0.21836914), np.float32(0.22162399), np.float32(0.21126916), np.float32(0.15111238), np.float32(0.13418633), np.float32(0.13118371), np.float32(0.107678294), np.float32(0.103786275), np.float32(0.10802031), np.float32(0.11979279), np.float32(0.12939592), np.float32(0.13564537), np.float32(0.15132207), np.float32(0.14600001), np.float32(0.1441185), np.float32(0.15563792), np.float32(0.16058806), np.float32(0.14475738), np.float32(0.13230541), np.float32(0.13016605), np.float32(0.123879336), np.float32(0.11376966), np.float32(0.112791464), np.float32(0.11494347), np.float32(0.10971283), np.float32(0.092011966), np.float32(0.090337425), np.float32(0.10198675), np.float32(0.09950208), np.float32(0.09522401), np.float32(0.1010678), np.float32(0.1067406), np.float32(0.10668619), np.float32(0.1024621), np.float32(0.08887737), np.float32(0.07653902), np.float32(0.07571081), np.float32(0.06106999), np.float32(0.049129907), np.float32(0.04565723), np.float32(0.046024773), np.float32(0.044983156), np.float32(0.04949322), np.float32(0.055659913), np.float32(0.062078007), np.float32(0.08489653), np.float32(0.09573831), np.float32(0.09600452), np.float32(0.10289099), np.float32(0.11598981), np.float32(0.109299555), np.float32(0.116035044), np.float32(0.11683662), np.float32(0.11224368), np.float32(0.09690266), np.float32(0.099625885), np.float32(0.087591656), np.float32(0.079013616), np.float32(0.08077443), np.float32(0.08224682), np.float32(0.07466427), np.float32(0.07251531), np.float32(0.091097005), np.float32(0.09326043), np.float32(0.08914799), np.float32(0.10678738), np.float32(0.100135796), np.float32(0.09641583), np.float32(0.106389135), np.float32(0.09470521), np.float32(0.09639989), np.float32(0.09770521), np.float32(0.091492765), np.float32(0.08544241), np.float32(0.099879794), np.float32(0.09086782), np.float32(0.08376894), np.float32(0.08889083), np.float32(0.10761592), np.float32(0.11413866), np.float32(0.11097799), np.float32(0.11900285), np.float32(0.1221981), np.float32(0.11638084), np.float32(0.12838507), np.float32(0.13239719), np.float32(0.13060182), np.float32(0.1200943), np.float32(0.10532414), np.float32(0.09029787), np.float32(0.09305392), np.float32(0.078411534), np.float32(0.065767236), np.float32(0.068569645), np.float32(0.06631781), np.float32(0.058316745), np.float32(0.057431772), np.float32(0.060067464), np.float32(0.057018828), np.float32(0.059676174), np.float32(0.06475647), np.float32(0.06747201), np.float32(0.067367375), np.float32(0.064214125), np.float32(0.051880002), np.float32(0.04861948), np.float32(0.049938727), np.float32(0.04231086), np.float32(0.0338383), np.float32(0.033507243), np.float32(0.03399951), np.float32(0.029938478), np.float32(0.03394865), np.float32(0.039524794), np.float32(0.03958577), np.float32(0.038747713), np.float32(0.043595), np.float32(0.047600117), np.float32(0.04962362), np.float32(0.05017583), np.float32(0.055248223), np.float32(0.054641407), np.float32(0.054809906), np.float32(0.050628506), np.float32(0.049577285), np.float32(0.049203765), np.float32(0.041986257), np.float32(0.039191704), np.float32(0.043484077), np.float32(0.04052146), np.float32(0.035467666), np.float32(0.043699183), np.float32(0.050168738), np.float32(0.053258575), np.float32(0.05254605), np.float32(0.057495438), np.float32(0.059321158), np.float32(0.06119806), np.float32(0.061588716), np.float32(0.0683066), np.float32(0.07024098), np.float32(0.06352972), np.float32(0.07325418), np.float32(0.08116671), np.float32(0.08086236), np.float32(0.079317175), np.float32(0.08588218), np.float32(0.08715876), np.float32(0.08349848), np.float32(0.09279458), np.float32(0.11078281), np.float32(0.11628461), np.float32(0.115230516), np.float32(0.13929693), np.float32(0.1581247), np.float32(0.16238756), np.float32(0.16604142), np.float32(0.15608831), np.float32(0.1626173), np.float32(0.17112225), np.float32(0.15881611), np.float32(0.1363053), np.float32(0.13514133), np.float32(0.13008067), np.float32(0.11378768), np.float32(0.11414756), np.float32(0.08794006), np.float32(0.08572627), np.float32(0.09315162), np.float32(0.11452805), np.float32(0.099264145), np.float32(0.113774665), np.float32(0.11688111), np.float32(0.09761406), np.float32(0.08114241), np.float32(0.08404467), np.float32(0.11740403), np.float32(0.11890986), np.float32(0.096245795), np.float32(0.100291684), np.float32(0.0961083), np.float32(0.11791212), np.float32(0.11224107), np.float32(0.10620137), np.float32(0.13035637), np.float32(0.13370408), np.float32(0.119805574), np.float32(0.1311816), np.float32(0.096562915), np.float32(0.11054342), np.float32(0.103491485), np.float32(0.08902585), np.float32(0.092838906), np.float32(0.071650304), np.float32(0.08606973), np.float32(0.08937707), np.float32(0.092403024), np.float32(0.09987608), np.float32(0.09821424), np.float32(0.10841831), np.float32(0.10388791), np.float32(0.11217491), np.float32(0.11272032), np.float32(0.0955663), np.float32(0.08701269), np.float32(0.090064585), np.float32(0.08982552), np.float32(0.089724146), np.float32(0.08011408), np.float32(0.084339954), np.float32(0.08011861), np.float32(0.069892325), np.float32(0.067446046), np.float32(0.06729795), np.float32(0.07578009), np.float32(0.081816934), np.float32(0.09067093), np.float32(0.10418491), np.float32(0.10889749), np.float32(0.107494965), np.float32(0.096354656), np.float32(0.09983871), np.float32(0.101669274), np.float32(0.08394061), np.float32(0.084449954), np.float32(0.08278266), np.float32(0.07069716), np.float32(0.06828934), np.float32(0.079019874), np.float32(0.07491355), np.float32(0.07252523), np.float32(0.08151233), np.float32(0.08830971), np.float32(0.083777145), np.float32(0.09409092), np.float32(0.109892085), np.float32(0.1036152), np.float32(0.090843044), np.float32(0.08421918), np.float32(0.078432225), np.float32(0.06671314), np.float32(0.06154862), np.float32(0.057306193), np.float32(0.056670237), np.float32(0.05468668), np.float32(0.04563283), np.float32(0.043911353), np.float32(0.051216025), np.float32(0.05240303), np.float32(0.056626413), np.float32(0.062472682), np.float32(0.07046987), np.float32(0.06970174), np.float32(0.07173648), np.float32(0.078253135), np.float32(0.072741695), np.float32(0.07452027), np.float32(0.072144784), np.float32(0.066760525), np.float32(0.0623885), np.float32(0.07035798), np.float32(0.07410179), np.float32(0.06611552), np.float32(0.06782351), np.float32(0.07690696), np.float32(0.08714241), np.float32(0.08952281), np.float32(0.09981444), np.float32(0.108965), np.float32(0.12726614), np.float32(0.13755056), np.float32(0.11872652), np.float32(0.0975443), np.float32(0.07759805), np.float32(0.07127146), np.float32(0.06281256), np.float32(0.054171614), np.float32(0.049267333), np.float32(0.045944884), np.float32(0.050650023), np.float32(0.056098655), np.float32(0.052275877), np.float32(0.053306777), np.float32(0.056280322), np.float32(0.057086535), np.float32(0.062197857), np.float32(0.0664575), np.float32(0.07345017), np.float32(0.06826017), np.float32(0.06542894), np.float32(0.06859604), np.float32(0.06403826), np.float32(0.06585136), np.float32(0.06233318), np.float32(0.05237172), np.float32(0.056294516), np.float32(0.06361919), np.float32(0.0722504), np.float32(0.07359272), np.float32(0.09112032), np.float32(0.110554755), np.float32(0.11511133), np.float32(0.12506361), np.float32(0.12030997), np.float32(0.11516164), np.float32(0.112537906), np.float32(0.10753496), np.float32(0.11010316), np.float32(0.10779879), np.float32(0.10520032), np.float32(0.10933082), np.float32(0.10111956), np.float32(0.097698815), np.float32(0.09277987), np.float32(0.08703734), np.float32(0.07594839), np.float32(0.065639265), np.float32(0.05827648), np.float32(0.04919591), np.float32(0.047825906), np.float32(0.042840783), np.float32(0.036724098), np.float32(0.038786057), np.float32(0.034446698), np.float32(0.028272329), np.float32(0.027006457), np.float32(0.022513581), np.float32(0.021306414), np.float32(0.020781586), np.float32(0.01914565), np.float32(0.01862531), np.float32(0.018773403), np.float32(0.019043857), np.float32(0.020795526), np.float32(0.01945824), np.float32(0.020443104), np.float32(0.020904923), np.float32(0.020350644), np.float32(0.020486282), np.float32(0.02111152), np.float32(0.024947254), np.float32(0.025437763), np.float32(0.028723955), np.float32(0.033416636), np.float32(0.038216192), np.float32(0.041327015), np.float32(0.042278085), np.float32(0.041541845), np.float32(0.049931847), np.float32(0.056232538), np.float32(0.062223714), np.float32(0.07542471), np.float32(0.08770482), np.float32(0.105228), np.float32(0.10539796), np.float32(0.108826466), np.float32(0.096235216), np.float32(0.081794575), np.float32(0.07647276), np.float32(0.06841958), np.float32(0.058219265), np.float32(0.057442438), np.float32(0.058061965), np.float32(0.06372266), np.float32(0.060474135), np.float32(0.06943), np.float32(0.07592414), np.float32(0.07550908), np.float32(0.07462966), np.float32(0.07289948), np.float32(0.07431219), np.float32(0.08122728), np.float32(0.08011117), np.float32(0.073735215), np.float32(0.07234471), np.float32(0.06438511), np.float32(0.054631907), np.float32(0.04908164), np.float32(0.044848554), np.float32(0.046895325), np.float32(0.051946107), np.float32(0.061942507), np.float32(0.08439368), np.float32(0.10822924), np.float32(0.12921725), np.float32(0.1269329), np.float32(0.1189195), np.float32(0.11732886), np.float32(0.11179585), np.float32(0.098035924), np.float32(0.086155646), np.float32(0.08335131), np.float32(0.08563299), np.float32(0.085408695), np.float32(0.09105837), np.float32(0.09304402), np.float32(0.08970135), np.float32(0.104490034), np.float32(0.12415083), np.float32(0.12456634), np.float32(0.12981607), np.float32(0.12571885), np.float32(0.10513984), np.float32(0.09399162), np.float32(0.092810154), np.float32(0.07755253), np.float32(0.06989048), np.float32(0.07601658), np.float32(0.076762676), np.float32(0.074056655), np.float32(0.07719264), np.float32(0.08269662), np.float32(0.08163424), np.float32(0.093288295), np.float32(0.110937685), np.float32(0.13122278), np.float32(0.1525375), np.float32(0.19045407), np.float32(0.2203806), np.float32(0.25332424), np.float32(0.3068435), np.float32(0.33831373), np.float32(0.39004242), np.float32(0.4645348), np.float32(0.505145), np.float32(0.53174335), np.float32(0.5851914), np.float32(0.6170768), np.float32(0.66223365), np.float32(0.72996205), np.float32(0.72343713), np.float32(0.768396), np.float32(0.8181909), np.float32(0.8416925), np.float32(0.85531074), np.float32(0.88454527), np.float32(0.8964676), np.float32(0.9158135), np.float32(0.9097313), np.float32(0.8937205), np.float32(0.895836), np.float32(0.9140062), np.float32(0.912173), np.float32(0.9173463), np.float32(0.9073674), np.float32(0.89916754), np.float32(0.8862928), np.float32(0.8927736), np.float32(0.89292264), np.float32(0.8982862), np.float32(0.90236706), np.float32(0.9163349), np.float32(0.9228139), np.float32(0.92542315), np.float32(0.92865855), np.float32(0.9249222), np.float32(0.9275266), np.float32(0.9237629), np.float32(0.924278), np.float32(0.9284828), np.float32(0.92316556), np.float32(0.9157198), np.float32(0.92494845), np.float32(0.9138838), np.float32(0.8893249), np.float32(0.8428575), np.float32(0.80639154), np.float32(0.76687264), np.float32(0.6751389), np.float32(0.59135836), np.float32(0.54910773), np.float32(0.5157659), np.float32(0.4898146), np.float32(0.49603438), np.float32(0.49654505), np.float32(0.41898185), np.float32(0.3793501), np.float32(0.34951982), np.float32(0.29191485), np.float32(0.24549177), np.float32(0.21796654), np.float32(0.20916781), np.float32(0.20089911), np.float32(0.17739822), np.float32(0.17961465), np.float32(0.17387667), np.float32(0.14606577), np.float32(0.16228828), np.float32(0.17844605), np.float32(0.19698025), np.float32(0.18024316), np.float32(0.20598212), np.float32(0.21305457), np.float32(0.20807715), np.float32(0.2073013), np.float32(0.229438), np.float32(0.22538297), np.float32(0.21324658), np.float32(0.20805146), np.float32(0.2079184), np.float32(0.21222638), np.float32(0.2227244), np.float32(0.24117659), np.float32(0.24605086), np.float32(0.27766213), np.float32(0.2686577), np.float32(0.28906262), np.float32(0.309085), np.float32(0.2847566), np.float32(0.34626815)], 'MARCRHHSGYVADDEASHSMCSARVQLPKKPLVPEMGPASKPGHVPHPPSTCGSSALQNQRRNKRHPQPFSHFLDFLTESHVLDSLETVVEKATERMAAMKTEAGVPLVEVQDPVEVPSGGRRAHARPSLSTVHRHRVRPTLCTGHPNNYPSSSSSMSDSHSSLMAGWLGSHSRDSDLGAQGLGSLPPVKDKLLLEKNLKRLLQLERKGKGLSQSCSKRDSLLWDLLGSQTSFQWTQEQPLSWFSELLGSSSGVPEASEPRPGEQEPICKREFNKEIKSLLSQLESLDLPGYCPLREPDRTLNFLADHRLFPALQSVVNQAVDKLRGARCRDGRPLFPTSLEPPSELQVQRNLPPLGSEPAKPTNSGQPHPTVSSPKTPQRKHKDRGGSPSMSSAQVATRFKLKSPRSSGRFTKKKPLPSISSKSSMSHFSNRLYEELADFLTQQAASLLIRKYEFEKDLSKQLGFFSFPVTQVLRDLSLGLKKVKGSRIQLSSETHRSCLLRKLEEAKRARQTSRLSTPHRSTETPSVQQEPATHTAQDQATEPCRSIYTNLPASRQLSPLEPKLSVSAGTGMGSSLPKSKDTDSEGHDEAEVEDEDEDEYKDEDQDEDKEEDGVQSLPEPGEEASVSHSVDVGHSDPP': [np.float32(0.96192616), np.float32(0.96504617), np.float32(0.96648294), np.float32(0.96674347), np.float32(0.96545756), np.float32(0.9656285), np.float32(0.966846), np.float32(0.9667448), np.float32(0.9654628), np.float32(0.9645627), np.float32(0.96497446), np.float32(0.96698016), np.float32(0.9679285), np.float32(0.9675625), np.float32(0.9686433), np.float32(0.9684884), np.float32(0.97053796), np.float32(0.97130245), np.float32(0.97157705), np.float32(0.97106624), np.float32(0.9729661), np.float32(0.9731452), np.float32(0.97155637), np.float32(0.9700575), np.float32(0.97061), np.float32(0.969478), np.float32(0.97163594), np.float32(0.971331), np.float32(0.97300714), np.float32(0.97614723), np.float32(0.97665113), np.float32(0.97740173), np.float32(0.97880954), np.float32(0.9800259), np.float32(0.98121923), np.float32(0.9815896), np.float32(0.98132485), np.float32(0.98165864), np.float32(0.9808692), np.float32(0.9806176), np.float32(0.98155344), np.float32(0.9809101), np.float32(0.9806831), np.float32(0.9810885), np.float32(0.9808172), np.float32(0.98096895), np.float32(0.98111963), np.float32(0.98084384), np.float32(0.9805233), np.float32(0.98089534), np.float32(0.980913), np.float32(0.9804535), np.float32(0.9811038), np.float32(0.980807), np.float32(0.9804606), np.float32(0.9803704), np.float32(0.9791824), np.float32(0.97716683), np.float32(0.9757756), np.float32(0.9714958), np.float32(0.96876657), np.float32(0.9645328), np.float32(0.9587478), np.float32(0.9512287), np.float32(0.9441777), np.float32(0.9380174), np.float32(0.9324165), np.float32(0.933215), np.float32(0.9244408), np.float32(0.9137532), np.float32(0.89386517), np.float32(0.8728768), np.float32(0.8560988), np.float32(0.8203213), np.float32(0.7918622), np.float32(0.76102805), np.float32(0.73876494), np.float32(0.6843404), np.float32(0.6279075), np.float32(0.6474403), np.float32(0.64815295), np.float32(0.6261421), np.float32(0.6064701), np.float32(0.58634114), np.float32(0.58745825), np.float32(0.58727956), np.float32(0.54703873), np.float32(0.53667516), np.float32(0.55814606), np.float32(0.5770538), np.float32(0.5991759), np.float32(0.592621), np.float32(0.65762925), np.float32(0.7169872), np.float32(0.76353586), np.float32(0.76304203), np.float32(0.7776061), np.float32(0.79117465), np.float32(0.816611), np.float32(0.84982264), np.float32(0.8650206), np.float32(0.88676816), np.float32(0.90000814), np.float32(0.9097944), np.float32(0.93121344), np.float32(0.9432771), np.float32(0.948094), np.float32(0.95100695), np.float32(0.96077484), np.float32(0.96477395), np.float32(0.9702945), np.float32(0.9740365), np.float32(0.9763816), np.float32(0.9787168), np.float32(0.97946095), np.float32(0.98043686), np.float32(0.9809801), np.float32(0.9805424), np.float32(0.98121864), np.float32(0.98156035), np.float32(0.9808307), np.float32(0.9810058), np.float32(0.98102516), np.float32(0.9815431), np.float32(0.9813254), np.float32(0.9814664), np.float32(0.98125756), np.float32(0.98115987), np.float32(0.9809161), np.float32(0.9805068), np.float32(0.9806495), np.float32(0.98006254), np.float32(0.9801813), np.float32(0.9792197), np.float32(0.9788215), np.float32(0.97915065), np.float32(0.9791158), np.float32(0.97929376), np.float32(0.9791332), np.float32(0.9788906), np.float32(0.9793228), np.float32(0.97985005), np.float32(0.9786618), np.float32(0.9800816), np.float32(0.97924256), np.float32(0.97890115), np.float32(0.97877604), np.float32(0.97906804), np.float32(0.977428), np.float32(0.9773323), np.float32(0.97706556), np.float32(0.9768837), np.float32(0.977127), np.float32(0.97651154), np.float32(0.97635674), np.float32(0.975716), np.float32(0.9751007), np.float32(0.9747965), np.float32(0.9735311), np.float32(0.969911), np.float32(0.96954745), np.float32(0.9670634), np.float32(0.96748996), np.float32(0.9657872), np.float32(0.96794534), np.float32(0.9714419), np.float32(0.9727113), np.float32(0.9720918), np.float32(0.9740235), np.float32(0.97595495), np.float32(0.9782829), np.float32(0.9802341), np.float32(0.9811318), np.float32(0.98113716), np.float32(0.9794667), np.float32(0.9773322), np.float32(0.9720115), np.float32(0.96873236), np.float32(0.95997554), np.float32(0.95252115), np.float32(0.9346411), np.float32(0.9070444), np.float32(0.8985602), np.float32(0.87683743), np.float32(0.8527587), np.float32(0.8326054), np.float32(0.8127431), np.float32(0.77229255), np.float32(0.75050366), np.float32(0.7094401), np.float32(0.64561343), np.float32(0.6302272), np.float32(0.57478803), np.float32(0.535424), np.float32(0.457418), np.float32(0.4248485), np.float32(0.43765497), np.float32(0.39872912), np.float32(0.3741938), np.float32(0.37990373), np.float32(0.31814876), np.float32(0.2887889), np.float32(0.32620466), np.float32(0.4112382), np.float32(0.41935986), np.float32(0.46587604), np.float32(0.5239999), np.float32(0.54454166), np.float32(0.5682365), np.float32(0.5810327), np.float32(0.6026622), np.float32(0.586603), np.float32(0.52089), np.float32(0.49776402), np.float32(0.4241493), np.float32(0.40946373), np.float32(0.39212266), np.float32(0.42187974), np.float32(0.41787776), np.float32(0.40612367), np.float32(0.38801062), np.float32(0.3801581), np.float32(0.29399776), np.float32(0.22483194), np.float32(0.21887685), np.float32(0.22255398), np.float32(0.22335654), np.float32(0.2179698), np.float32(0.19767857), np.float32(0.20130229), np.float32(0.21334933), np.float32(0.1993637), np.float32(0.17392175), np.float32(0.14014554), np.float32(0.17395888), np.float32(0.21545616), np.float32(0.19685923), np.float32(0.2047872), np.float32(0.23027864), np.float32(0.24398391), np.float32(0.27515236), np.float32(0.30563802), np.float32(0.3489248), np.float32(0.37536362), np.float32(0.48017135), np.float32(0.5044731), np.float32(0.5270975), np.float32(0.6002174), np.float32(0.6605927), np.float32(0.7106026), np.float32(0.7426728), np.float32(0.7409006), np.float32(0.7860337), np.float32(0.7913609), np.float32(0.7968375), np.float32(0.81506467), np.float32(0.8434977), np.float32(0.84517086), np.float32(0.839251), np.float32(0.8517103), np.float32(0.845066), np.float32(0.8312106), np.float32(0.8184424), np.float32(0.80537033), np.float32(0.7743405), np.float32(0.73034745), np.float32(0.72185576), np.float32(0.7182034), np.float32(0.59998024), np.float32(0.48550388), np.float32(0.41140044), np.float32(0.377025), np.float32(0.30984586), np.float32(0.24692985), np.float32(0.21414894), np.float32(0.1801754), np.float32(0.19086508), np.float32(0.17537044), np.float32(0.18815623), np.float32(0.18750237), np.float32(0.17089836), np.float32(0.17214887), np.float32(0.17442964), np.float32(0.15936172), np.float32(0.15535764), np.float32(0.20568398), np.float32(0.24622823), np.float32(0.20889707), np.float32(0.21462809), np.float32(0.2317474), np.float32(0.2610182), np.float32(0.28593165), np.float32(0.29372022), np.float32(0.3291075), np.float32(0.3941289), np.float32(0.3975181), np.float32(0.41861987), np.float32(0.38637257), np.float32(0.38263786), np.float32(0.3205202), np.float32(0.30881512), np.float32(0.31712353), np.float32(0.2899758), np.float32(0.24760205), np.float32(0.23235005), np.float32(0.22638287), np.float32(0.18766646), np.float32(0.18300271), np.float32(0.17827423), np.float32(0.16291952), np.float32(0.15574768), np.float32(0.16760123), np.float32(0.19618483), np.float32(0.17643993), np.float32(0.19815554), np.float32(0.2062267), np.float32(0.21299939), np.float32(0.25307918), np.float32(0.24571396), np.float32(0.3015445), np.float32(0.32826), np.float32(0.354922), np.float32(0.4120683), np.float32(0.47446066), np.float32(0.51568896), np.float32(0.55329335), np.float32(0.6003549), np.float32(0.655431), np.float32(0.6868221), np.float32(0.7441005), np.float32(0.79646456), np.float32(0.8212777), np.float32(0.8436968), np.float32(0.86390454), np.float32(0.8947222), np.float32(0.9021599), np.float32(0.91647786), np.float32(0.9266181), np.float32(0.9337275), np.float32(0.9459865), np.float32(0.95481145), np.float32(0.95395976), np.float32(0.9602906), np.float32(0.9645519), np.float32(0.96641636), np.float32(0.96830153), np.float32(0.9695584), np.float32(0.9714703), np.float32(0.9733313), np.float32(0.9751971), np.float32(0.97676295), np.float32(0.97711575), np.float32(0.9772964), np.float32(0.9787947), np.float32(0.97980094), np.float32(0.98181057), np.float32(0.9820064), np.float32(0.9826187), np.float32(0.982885), np.float32(0.9833921), np.float32(0.9837128), np.float32(0.98434085), np.float32(0.9841441), np.float32(0.9839151), np.float32(0.983732), np.float32(0.98396784), np.float32(0.98416775), np.float32(0.98510146), np.float32(0.98527414), np.float32(0.98538107), np.float32(0.9856339), np.float32(0.98573375), np.float32(0.9862687), np.float32(0.9858365), np.float32(0.98611844), np.float32(0.98636556), np.float32(0.9863701), np.float32(0.9861572), np.float32(0.9859243), np.float32(0.9857362), np.float32(0.9856119), np.float32(0.9855882), np.float32(0.985123), np.float32(0.9848691), np.float32(0.9847072), np.float32(0.9840792), np.float32(0.9838504), np.float32(0.98334336), np.float32(0.9834356), np.float32(0.98200434), np.float32(0.9819379), np.float32(0.98083717), np.float32(0.98022586), np.float32(0.9787056), np.float32(0.97921216), np.float32(0.97960997), np.float32(0.9799203), np.float32(0.97994506), np.float32(0.979458), np.float32(0.9796371), np.float32(0.97921413), np.float32(0.97776914), np.float32(0.9783175), np.float32(0.9797007), np.float32(0.9798039), np.float32(0.98040295), np.float32(0.98023635), np.float32(0.9797579), np.float32(0.979549), np.float32(0.97784287), np.float32(0.9765653), np.float32(0.9750274), np.float32(0.97314024), np.float32(0.9692835), np.float32(0.9641315), np.float32(0.95424503), np.float32(0.94258374), np.float32(0.9408295), np.float32(0.9263627), np.float32(0.8997749), np.float32(0.88607), np.float32(0.86715674), np.float32(0.82465035), np.float32(0.7743026), np.float32(0.76673007), np.float32(0.74384284), np.float32(0.65574616), np.float32(0.603837), np.float32(0.5630168), np.float32(0.50843537), np.float32(0.43562472), np.float32(0.40217578), np.float32(0.34414643), np.float32(0.27605236), np.float32(0.27093324), np.float32(0.24966119), np.float32(0.20386651), np.float32(0.1889321), np.float32(0.15058672), np.float32(0.1649625), np.float32(0.15527682), np.float32(0.16291295), np.float32(0.11872139), np.float32(0.13003272), np.float32(0.12659962), np.float32(0.12862109), np.float32(0.15975146), np.float32(0.17707945), np.float32(0.15036881), np.float32(0.16197549), np.float32(0.21829745), np.float32(0.23400478), np.float32(0.20930281), np.float32(0.19439812), np.float32(0.22789611), np.float32(0.21010546), np.float32(0.18423286), np.float32(0.1854378), np.float32(0.19462113), np.float32(0.18820943), np.float32(0.19647892), np.float32(0.21500184), np.float32(0.19488443), np.float32(0.17457904), np.float32(0.1743719), np.float32(0.1866495), np.float32(0.19872369), np.float32(0.19775474), np.float32(0.18950029), np.float32(0.22293778), np.float32(0.18196556), np.float32(0.16374595), np.float32(0.17902043), np.float32(0.18187593), np.float32(0.17426784), np.float32(0.17244203), np.float32(0.19328861), np.float32(0.18470122), np.float32(0.18668427), np.float32(0.19840635), np.float32(0.1963497), np.float32(0.20185171), np.float32(0.2073805), np.float32(0.26020575), np.float32(0.2585613), np.float32(0.29363832), np.float32(0.30111232), np.float32(0.29148352), np.float32(0.2714607), np.float32(0.25624257), np.float32(0.24147996), np.float32(0.27123624), np.float32(0.2571801), np.float32(0.2581226), np.float32(0.27920613), np.float32(0.2787902), np.float32(0.25485337), np.float32(0.29363427), np.float32(0.27177268), np.float32(0.26740304), np.float32(0.2889088), np.float32(0.31536707), np.float32(0.35052767), np.float32(0.38225064), np.float32(0.43950045), np.float32(0.48669332), np.float32(0.5043926), np.float32(0.5228263), np.float32(0.5863501), np.float32(0.6577697), np.float32(0.71420455), np.float32(0.76689297), np.float32(0.81978893), np.float32(0.8543236), np.float32(0.8603087), np.float32(0.87612385), np.float32(0.88840663), np.float32(0.913548), np.float32(0.9260596), np.float32(0.94785106), np.float32(0.9610508), np.float32(0.96597534), np.float32(0.9702445), np.float32(0.9748302), np.float32(0.9781491), np.float32(0.97938067), np.float32(0.9807358), np.float32(0.98198557), np.float32(0.981937), np.float32(0.98158574), np.float32(0.9816195), np.float32(0.98198205), np.float32(0.98147446), np.float32(0.98144054), np.float32(0.9807442), np.float32(0.9812035), np.float32(0.98034155), np.float32(0.97965336), np.float32(0.9796714), np.float32(0.9792277), np.float32(0.97921664), np.float32(0.9781607), np.float32(0.97796476), np.float32(0.9779639), np.float32(0.9777364), np.float32(0.97785836), np.float32(0.9772068), np.float32(0.97745377), np.float32(0.9755585), np.float32(0.97345644), np.float32(0.97408277), np.float32(0.9740552), np.float32(0.9730241), np.float32(0.9738607), np.float32(0.9743997), np.float32(0.974392), np.float32(0.9750729), np.float32(0.97489977), np.float32(0.9758775), np.float32(0.97497183), np.float32(0.9771788), np.float32(0.97685164), np.float32(0.9781975), np.float32(0.978916), np.float32(0.9792158), np.float32(0.9797606), np.float32(0.9808734), np.float32(0.98119146), np.float32(0.9818965), np.float32(0.9817677), np.float32(0.9822665), np.float32(0.9822358), np.float32(0.9829565), np.float32(0.983478), np.float32(0.98302436), np.float32(0.98353124), np.float32(0.98363715), np.float32(0.983556), np.float32(0.9834267), np.float32(0.9840747), np.float32(0.9837769), np.float32(0.98401827), np.float32(0.98386097), np.float32(0.9831391), np.float32(0.982874), np.float32(0.983055), np.float32(0.9824866), np.float32(0.9826096), np.float32(0.98265725), np.float32(0.9827492), np.float32(0.98227584), np.float32(0.98213744), np.float32(0.9814687), np.float32(0.9817183), np.float32(0.9814136), np.float32(0.9812646), np.float32(0.9811013), np.float32(0.98117346), np.float32(0.98162043), np.float32(0.9812444), np.float32(0.98124504), np.float32(0.981173), np.float32(0.9811204), np.float32(0.98007375), np.float32(0.9809209), np.float32(0.9806441), np.float32(0.9798902), np.float32(0.98004466), np.float32(0.9793266), np.float32(0.979508), np.float32(0.9798083), np.float32(0.9800838), np.float32(0.9801349), np.float32(0.98119134), np.float32(0.98089397), np.float32(0.98069066), np.float32(0.98056406), np.float32(0.97964776), np.float32(0.98007524), np.float32(0.97963494), np.float32(0.97950935), np.float32(0.97935104), np.float32(0.97999495), np.float32(0.97979695), np.float32(0.9796799), np.float32(0.97892326), np.float32(0.97857213), np.float32(0.9783977), np.float32(0.9776349), np.float32(0.9767417), np.float32(0.9768912), np.float32(0.97528064), np.float32(0.97607803), np.float32(0.97538066), np.float32(0.9752005), np.float32(0.976254), np.float32(0.9754537), np.float32(0.9744226), np.float32(0.974246), np.float32(0.97589225)], 'MSAIPPHYSERFVNQRYSKALHIVQNLPASSSFQPNKDEKLQLYSLYKQVSHGDIDTQRPGIFDVVGRAKWDAWKKLQGLSTLEAKHQYVDTLLKVCTEAYRKPAAKAQVQQIIQAFATLQPTDSDDDDSDDSSIDDGQEDGETSESVDEEEQAYLMDIQKSIPSMTTSKSRSTSSSTTGSDTRHSQRSPVMRSSFTSARTKQSNRRSWHGKPPPRPLRRAPSIESTQSMMTAPSVPFRRPPSRSSAASLTTNTMRPTSTMSHRSDLSRHLSRRTPHTQQHVSGRPMTRQSMLGDDDHFGVNPWAVNQPGTTRRYKLEPDDLSDDSIDEQYSRIDLQPTTTTPVAAARIPSHSSVSSSSYYQRPLHPHEGAPPPPHTTLPPDPPRLGNRLLTEQQYTSVVALGPATKRALETLQAEIIGLNERIDGLRQELIDRDDVQKKRTLMTTTNDEDDDEAALKHTAVNLVAAILIVVFLSKRGNPIADALIASLYKQWVRLGFAKLVR': [np.float32(0.8059863), np.float32(0.69136083), np.float32(0.6555403), np.float32(0.70527273), np.float32(0.68254274), np.float32(0.60368866), np.float32(0.5467462), np.float32(0.5675545), np.float32(0.56893945), np.float32(0.51902354), np.float32(0.45186913), np.float32(0.3465444), np.float32(0.2818101), np.float32(0.24292243), np.float32(0.20101824), np.float32(0.19836837), np.float32(0.19750983), np.float32(0.19871095), np.float32(0.19677751), np.float32(0.19004063), np.float32(0.20042437), np.float32(0.20542313), np.float32(0.20859313), np.float32(0.20271842), np.float32(0.22764517), np.float32(0.27986723), np.float32(0.30414903), np.float32(0.29016128), np.float32(0.28990835), np.float32(0.29491273), np.float32(0.3050971), np.float32(0.23089191), np.float32(0.24632189), np.float32(0.2630458), np.float32(0.22088875), np.float32(0.20319195), np.float32(0.23481637), np.float32(0.22206481), np.float32(0.18898597), np.float32(0.18587343), np.float32(0.1821065), np.float32(0.17431918), np.float32(0.17516015), np.float32(0.15745124), np.float32(0.15436661), np.float32(0.1373184), np.float32(0.12285128), np.float32(0.11803875), np.float32(0.1148081), np.float32(0.10668584), np.float32(0.09247298), np.float32(0.09743343), np.float32(0.10225408), np.float32(0.09796313), np.float32(0.09065898), np.float32(0.09796046), np.float32(0.107075565), np.float32(0.11858391), np.float32(0.1218399), np.float32(0.13435587), np.float32(0.13321654), np.float32(0.116058215), np.float32(0.111343965), np.float32(0.11445824), np.float32(0.11184958), np.float32(0.111327395), np.float32(0.11310109), np.float32(0.11754043), np.float32(0.11447374), np.float32(0.114557005), np.float32(0.10720077), np.float32(0.1017622), np.float32(0.11714632), np.float32(0.11499097), np.float32(0.11220936), np.float32(0.118607186), np.float32(0.12281531), np.float32(0.11684582), np.float32(0.116819695), np.float32(0.12666158), np.float32(0.12025124), np.float32(0.10194964), np.float32(0.092576325), np.float32(0.1007426), np.float32(0.098933324), np.float32(0.085023135), np.float32(0.08944963), np.float32(0.091730185), np.float32(0.083935305), np.float32(0.08442386), np.float32(0.08597265), np.float32(0.0868775), np.float32(0.09423341), np.float32(0.09093967), np.float32(0.0861774), np.float32(0.09187957), np.float32(0.092052825), np.float32(0.093032755), np.float32(0.08602366), np.float32(0.083902076), np.float32(0.0825286), np.float32(0.08333541), np.float32(0.08288717), np.float32(0.08769027), np.float32(0.09192398), np.float32(0.09577947), np.float32(0.11318002), np.float32(0.12113936), np.float32(0.13283494), np.float32(0.16258009), np.float32(0.18445592), np.float32(0.21222351), np.float32(0.259622), np.float32(0.3485176), np.float32(0.3849283), np.float32(0.40551335), np.float32(0.44114006), np.float32(0.467194), np.float32(0.50167596), np.float32(0.54744816), np.float32(0.5930809), np.float32(0.649109), np.float32(0.68885624), np.float32(0.73284227), np.float32(0.76540893), np.float32(0.82230127), np.float32(0.8648868), np.float32(0.8886357), np.float32(0.91710716), np.float32(0.9433638), np.float32(0.95732015), np.float32(0.96242344), np.float32(0.96810585), np.float32(0.9716091), np.float32(0.97320944), np.float32(0.97402453), np.float32(0.9753406), np.float32(0.9763733), np.float32(0.9762331), np.float32(0.97711235), np.float32(0.9766088), np.float32(0.97415394), np.float32(0.97087955), np.float32(0.9667827), np.float32(0.9615633), np.float32(0.9576192), np.float32(0.95603), np.float32(0.9526048), np.float32(0.9506274), np.float32(0.95301116), np.float32(0.9511092), np.float32(0.943751), np.float32(0.93918544), np.float32(0.93669724), np.float32(0.94066006), np.float32(0.94427973), np.float32(0.94352), np.float32(0.93765694), np.float32(0.9349698), np.float32(0.93000335), np.float32(0.9337619), np.float32(0.94212115), np.float32(0.94212365), np.float32(0.9482471), np.float32(0.95613474), np.float32(0.96284056), np.float32(0.96817), np.float32(0.9709584), np.float32(0.9728967), np.float32(0.9753298), np.float32(0.976527), np.float32(0.9784154), np.float32(0.979563), np.float32(0.9801639), np.float32(0.9806002), np.float32(0.9812703), np.float32(0.98192936), np.float32(0.9818502), np.float32(0.98200274), np.float32(0.98174804), np.float32(0.981448), np.float32(0.98228604), np.float32(0.981934), np.float32(0.9820816), np.float32(0.9811468), np.float32(0.9809263), np.float32(0.9805337), np.float32(0.98020077), np.float32(0.98071027), np.float32(0.9802407), np.float32(0.9797029), np.float32(0.9794152), np.float32(0.97856665), np.float32(0.9787648), np.float32(0.97858584), np.float32(0.97859144), np.float32(0.97797376), np.float32(0.97832733), np.float32(0.97898453), np.float32(0.9785115), np.float32(0.9789312), np.float32(0.97950375), np.float32(0.98042136), np.float32(0.98020566), np.float32(0.98065555), np.float32(0.981159), np.float32(0.9826142), np.float32(0.9838346), np.float32(0.98402876), np.float32(0.9836533), np.float32(0.98359734), np.float32(0.98354155), np.float32(0.9832254), np.float32(0.9832562), np.float32(0.98299533), np.float32(0.98281765), np.float32(0.9833167), np.float32(0.9833059), np.float32(0.9832123), np.float32(0.98332536), np.float32(0.98398846), np.float32(0.9834752), np.float32(0.9834501), np.float32(0.9832185), np.float32(0.98301965), np.float32(0.9831685), np.float32(0.98353136), np.float32(0.9835247), np.float32(0.9834932), np.float32(0.983166), np.float32(0.9827428), np.float32(0.9822995), np.float32(0.98236185), np.float32(0.9821326), np.float32(0.9819272), np.float32(0.9822307), np.float32(0.9819911), np.float32(0.98167795), np.float32(0.98233), np.float32(0.9825388), np.float32(0.9822146), np.float32(0.9813436), np.float32(0.98161364), np.float32(0.9819104), np.float32(0.98206997), np.float32(0.98227376), np.float32(0.9826287), np.float32(0.9822381), np.float32(0.98146904), np.float32(0.9813892), np.float32(0.9799589), np.float32(0.97949743), np.float32(0.9796499), np.float32(0.9783426), np.float32(0.9780482), np.float32(0.9779863), np.float32(0.97559255), np.float32(0.97624195), np.float32(0.9754657), np.float32(0.97565484), np.float32(0.97458696), np.float32(0.9751371), np.float32(0.9747099), np.float32(0.9748355), np.float32(0.97440946), np.float32(0.97491324), np.float32(0.97480214), np.float32(0.9730338), np.float32(0.97222), np.float32(0.97383714), np.float32(0.974176), np.float32(0.9749859), np.float32(0.97491914), np.float32(0.9753793), np.float32(0.9768702), np.float32(0.9777298), np.float32(0.97733694), np.float32(0.97910017), np.float32(0.979267), np.float32(0.97831124), np.float32(0.9790218), np.float32(0.9791702), np.float32(0.97839785), np.float32(0.97784185), np.float32(0.97766006), np.float32(0.97585493), np.float32(0.9750607), np.float32(0.9760878), np.float32(0.9763892), np.float32(0.9759439), np.float32(0.97573197), np.float32(0.9758211), np.float32(0.97627616), np.float32(0.97561467), np.float32(0.9754503), np.float32(0.9755671), np.float32(0.97562975), np.float32(0.97518086), np.float32(0.9750142), np.float32(0.97566617), np.float32(0.9758542), np.float32(0.97639626), np.float32(0.9766649), np.float32(0.97749215), np.float32(0.9780253), np.float32(0.97782737), np.float32(0.9781861), np.float32(0.97767967), np.float32(0.9776693), np.float32(0.9778503), np.float32(0.978299), np.float32(0.97594655), np.float32(0.9755739), np.float32(0.97521645), np.float32(0.97430813), np.float32(0.97490114), np.float32(0.9736701), np.float32(0.9733811), np.float32(0.972646), np.float32(0.9725124), np.float32(0.9708619), np.float32(0.9708368), np.float32(0.97108454), np.float32(0.97014993), np.float32(0.9700024), np.float32(0.96824247), np.float32(0.96692735), np.float32(0.9670661), np.float32(0.96538514), np.float32(0.96420926), np.float32(0.9665799), np.float32(0.96776265), np.float32(0.9704437), np.float32(0.9704409), np.float32(0.96981806), np.float32(0.9716765), np.float32(0.97302353), np.float32(0.9727825), np.float32(0.97404057), np.float32(0.97477496), np.float32(0.97626877), np.float32(0.9767551), np.float32(0.9766961), np.float32(0.97735757), np.float32(0.9781737), np.float32(0.97789454), np.float32(0.97808266), np.float32(0.97811663), np.float32(0.9780793), np.float32(0.9788694), np.float32(0.9797062), np.float32(0.97954476), np.float32(0.9794811), np.float32(0.97987556), np.float32(0.9804246), np.float32(0.98072547), np.float32(0.9803105), np.float32(0.98095155), np.float32(0.9809676), np.float32(0.9808053), np.float32(0.98033124), np.float32(0.97991234), np.float32(0.9795028), np.float32(0.97972804), np.float32(0.97932416), np.float32(0.9794911), np.float32(0.97992307), np.float32(0.97983164), np.float32(0.97943234), np.float32(0.97735447), np.float32(0.9781556), np.float32(0.97757655), np.float32(0.9752656), np.float32(0.9727849), np.float32(0.9735956), np.float32(0.97011864), np.float32(0.967388), np.float32(0.9612461), np.float32(0.95984954), np.float32(0.958254), np.float32(0.95539904), np.float32(0.947743), np.float32(0.93677735), np.float32(0.9203022), np.float32(0.8960908), np.float32(0.8687092), np.float32(0.8350416), np.float32(0.78640693), np.float32(0.68242395), np.float32(0.6399256), np.float32(0.62586606), np.float32(0.5768147), np.float32(0.5109413), np.float32(0.45251715), np.float32(0.42082062), np.float32(0.40260312), np.float32(0.38766724), np.float32(0.32564652), np.float32(0.2986897), np.float32(0.30149347), np.float32(0.30529994), np.float32(0.27057958), np.float32(0.26712), np.float32(0.2772045), np.float32(0.2928326), np.float32(0.26299366), np.float32(0.25314084), np.float32(0.2499385), np.float32(0.24971291), np.float32(0.2432014), np.float32(0.19838884), np.float32(0.19569187), np.float32(0.17170443), np.float32(0.18817933), np.float32(0.2213765), np.float32(0.17426957), np.float32(0.15792967), np.float32(0.1720198), np.float32(0.19932802), np.float32(0.18722424), np.float32(0.18880129), np.float32(0.25122014), np.float32(0.29107493), np.float32(0.31110045), np.float32(0.33859915), np.float32(0.35999), np.float32(0.40069073), np.float32(0.41134226), np.float32(0.44244286), np.float32(0.4487097), np.float32(0.51472133), np.float32(0.56734866), np.float32(0.6483297), np.float32(0.68301183), np.float32(0.7017015), np.float32(0.6907014), np.float32(0.6950102), np.float32(0.6871809), np.float32(0.6836566), np.float32(0.72533065), np.float32(0.7337396), np.float32(0.74261045), np.float32(0.7786169), np.float32(0.79024976), np.float32(0.7912035), np.float32(0.7842809), np.float32(0.79174566), np.float32(0.78370833), np.float32(0.74293715), np.float32(0.69196194), np.float32(0.62602895), np.float32(0.5700305), np.float32(0.5390624), np.float32(0.49987367), np.float32(0.4584286), np.float32(0.41713017), np.float32(0.38599512), np.float32(0.36722785), np.float32(0.32330748), np.float32(0.36447653), np.float32(0.3427913), np.float32(0.31148228), np.float32(0.36596948), np.float32(0.3916003), np.float32(0.49848628), np.float32(0.50267684), np.float32(0.45934305), np.float32(0.35678416), np.float32(0.4210496), np.float32(0.26998147), np.float32(0.19501412), np.float32(0.13266136), np.float32(0.15271758), np.float32(0.15879472), np.float32(0.19536193), np.float32(0.24097592), np.float32(0.21021897), np.float32(0.18659928), np.float32(0.16827628), np.float32(0.17106774), np.float32(0.21346675), np.float32(0.24205323), np.float32(0.25755566), np.float32(0.25995103), np.float32(0.27427182), np.float32(0.2671957), np.float32(0.22094643), np.float32(0.1879494), np.float32(0.14703646), np.float32(0.19127104), np.float32(0.26587844), np.float32(0.26445693), np.float32(0.21531504), np.float32(0.21086642), np.float32(0.26048875), np.float32(0.30656588), np.float32(0.33750093), np.float32(0.35044384), np.float32(0.372842), np.float32(0.39185014), np.float32(0.46472603), np.float32(0.52187526), np.float32(0.5936694)], 'MEPLSLLKLVLPLFILLFPLLLPPSIAMPMPSIEEQAGALIAWKATLQTQQSLLSWDSKALPCSNWRGIRCGAGQGQMVIITKISLRGMRLRGSLEALNFSALTTLTSIDLSHNRLTRMIPSSLIGNLVKLRSLKLNSNKFLGTIPNNLGNLTKITNLYLYNNTLSECIPQEFGNLVNIEDLQLDANKLKGSIPNSLRNLTKLTVLSLSENQISEHIPQELGYLVNLKSLSLSSNNLTGLIPSSLGNLSKLSYLFLWHNQFFGHISQELSKLVNLEILDLSDNMLTGSIPNNLGNLTRLSTLSLWGNQLSGCISQELGNLVNLESLYLSENMLTGSIPNNIGNLVNLESLYLSENMLTGSIPNNIGNLAKLSSLHLFRNQISGYIPQELGYLVNLKSLSLSSNNLTGLIPSSLGNLSKLSYLFLWHNQLSGHISRELGKLVNLEILDLSENMLTGSIPNNLGNLTELTFLHIRSNQLSGSIPKEISSLMNLNILHIDQNNLSGELPSGLCAGGQLQNFTADDNNLVGPLPTSLLNCKSLVRVRLDRNQLEGDISELGLHPNLVYIDMSSNKLFGQLSHRWGECTKLTTLLASNNRITGVIPSSMGKLSKLGRLDVSSNKIEGHIPPEIGNLVSLFNLTLANNLLQGSIPEEVGSLRNLEYLDLSSNNLSGPIQGSVENCLKLNFLKLGHNQLDGSIPIKLEMLINLQGLLDLSDNSFARIIPSQLGSLSMLEALNLSHNTLNGSIPPSFQVKALPPCDLTQKGGKGKKFKPISLGIAAAAGLSVVFITALVTWQCRKKKSKDQSENGVGDLKVFSVWNFDGGDMCKQIFEATENFDETHCIGTGGNGSIYRAKLSTDEIFAVKKIHMTDDDELIFKREVDALINIRHRNIVKLFGYCSAVHDKFLVYEYMDRGSLSRYLENHNTAIELDWMRRISIVKDVANALSYIHHDCFAPIVHRDITSNNILLDLEFRACISDFGIAKILDVEASDCTKLAGTKGYLAPELAYTTRVTEKCDVYSFGVLVFELFMGHHPGDFLSSLSMASKCKSLEDLLDTRLPLPKPETASEIFRVIMAGVQCLNPNPSRRPTMRHTFLWRRTSASPLRFTGAVGPHLVSLSHLPSDGRLAFLLHNGDPDQGGSSSVPAARAALSDYLNAAVPLADLWRQFAAADARFAEVAARLGGGGARVLRQDPVECVFQFLCSSNNNIARIEKMVWALAAYGERLGEVGGYQFHQFPTIEQLARVSEQELREAGFGYRAKYVVGTAKILQAKPGGGEKWLASLRTRELPEVIEALCTLPGVGPKVAACVSLFSLDQNHAIPVDTHVWKVATQYLMPELAGKSLTPKLSVAVADAFVAKFGSYAGWAQNVLFIGQLSAQKLMVAETTNTSKKPTKRKRSGINVKT': [np.float32(0.89481235), np.float32(0.89543766), np.float32(0.9083032), np.float32(0.90365934), np.float32(0.92778933), np.float32(0.92570245), np.float32(0.94085354), np.float32(0.9282559), np.float32(0.94531757), np.float32(0.9366785), np.float32(0.94134164), np.float32(0.93160796), np.float32(0.93170875), np.float32(0.9010682), np.float32(0.90108633), np.float32(0.8907424), np.float32(0.8947419), np.float32(0.90887594), np.float32(0.90237784), np.float32(0.9069541), np.float32(0.8881753), np.float32(0.8850992), np.float32(0.8773806), np.float32(0.8642618), np.float32(0.86982197), np.float32(0.84067297), np.float32(0.79288656), np.float32(0.63100135), np.float32(0.53678447), np.float32(0.41684106), np.float32(0.45558295), np.float32(0.4160671), np.float32(0.3987667), np.float32(0.3883909), np.float32(0.3240925), np.float32(0.25574988), np.float32(0.25182393), np.float32(0.25337693), np.float32(0.24678215), np.float32(0.24564132), np.float32(0.24384417), np.float32(0.21930176), np.float32(0.21899992), np.float32(0.21100572), np.float32(0.18811436), np.float32(0.20026295), np.float32(0.17906205), np.float32(0.17682132), np.float32(0.19285329), np.float32(0.18603028), np.float32(0.21508521), np.float32(0.21531005), np.float32(0.20208427), np.float32(0.20279033), np.float32(0.20245436), np.float32(0.19758314), np.float32(0.1792972), np.float32(0.19855003), np.float32(0.19514155), np.float32(0.20053971), np.float32(0.19640058), np.float32(0.19393116), np.float32(0.2090321), np.float32(0.22527885), np.float32(0.26832592), np.float32(0.27017933), np.float32(0.27118516), np.float32(0.258667), np.float32(0.23539242), np.float32(0.16463684), np.float32(0.11452623), np.float32(0.09394297), np.float32(0.08385331), np.float32(0.084317826), np.float32(0.092849694), np.float32(0.091352), np.float32(0.08546623), np.float32(0.07942964), np.float32(0.07778279), np.float32(0.07163603), np.float32(0.07285786), np.float32(0.06854389), np.float32(0.064674415), np.float32(0.06850514), np.float32(0.07066178), np.float32(0.06745224), np.float32(0.055649977), np.float32(0.057066884), np.float32(0.0507478), np.float32(0.051241834), np.float32(0.057366557), np.float32(0.044729825), np.float32(0.044906776), np.float32(0.05908389), np.float32(0.04359646), np.float32(0.038709298), np.float32(0.040625114), np.float32(0.035911944), np.float32(0.03816968), np.float32(0.032490294), np.float32(0.029724605), np.float32(0.032515615), np.float32(0.030864792), np.float32(0.034842383), np.float32(0.02917817), np.float32(0.027173134), np.float32(0.02988724), np.float32(0.032878466), np.float32(0.029651085), np.float32(0.028382374), np.float32(0.030462615), np.float32(0.030758157), np.float32(0.03178321), np.float32(0.031002104), np.float32(0.0293737), np.float32(0.031713128), np.float32(0.028592084), np.float32(0.028915862), np.float32(0.034269515), np.float32(0.029453505), np.float32(0.029927164), np.float32(0.028556688), np.float32(0.027857056), np.float32(0.030281859), np.float32(0.026151404), np.float32(0.02731219), np.float32(0.028312087), np.float32(0.025810713), np.float32(0.032600366), np.float32(0.028217811), np.float32(0.02282795), np.float32(0.02663917), np.float32(0.028186105), np.float32(0.026829837), np.float32(0.02508523), np.float32(0.025934573), np.float32(0.030117813), np.float32(0.027604647), np.float32(0.026518587), np.float32(0.032054663), np.float32(0.028213253), np.float32(0.03035225), np.float32(0.029156666), np.float32(0.029360406), np.float32(0.030128472), np.float32(0.028590553), np.float32(0.024183935), np.float32(0.024346523), np.float32(0.022014316), np.float32(0.022478133), np.float32(0.021395639), np.float32(0.019629404), np.float32(0.020996038), np.float32(0.021393243), np.float32(0.019233435), np.float32(0.021342011), np.float32(0.020767996), np.float32(0.020531887), np.float32(0.020344941), np.float32(0.02060305), np.float32(0.022682695), np.float32(0.022694906), np.float32(0.021929396), np.float32(0.02347486), np.float32(0.02099937), np.float32(0.022122134), np.float32(0.0225601), np.float32(0.020629017), np.float32(0.023157697), np.float32(0.023203801), np.float32(0.025513023), np.float32(0.025722548), np.float32(0.024914913), np.float32(0.028659856), np.float32(0.028371604), np.float32(0.025383005), np.float32(0.028277693), np.float32(0.026130725), np.float32(0.02547786), np.float32(0.030278666), np.float32(0.029717024), np.float32(0.031137135), np.float32(0.029714251), np.float32(0.030222412), np.float32(0.03515556), np.float32(0.028869584), np.float32(0.03155719), np.float32(0.032503136), np.float32(0.026464663), np.float32(0.028920133), np.float32(0.029709056), np.float32(0.026723504), np.float32(0.027929727), np.float32(0.02260009), np.float32(0.02198887), np.float32(0.02352068), np.float32(0.019521866), np.float32(0.021159599), np.float32(0.020420715), np.float32(0.016802544), np.float32(0.021026656), np.float32(0.01951716), np.float32(0.01637755), np.float32(0.021346353), np.float32(0.021600831), np.float32(0.023576709), np.float32(0.024202637), np.float32(0.024214668), np.float32(0.0291748), np.float32(0.02548908), np.float32(0.025740067), np.float32(0.02644308), np.float32(0.02443858), np.float32(0.025983948), np.float32(0.024692126), np.float32(0.025648419), np.float32(0.027861608), np.float32(0.026458656), np.float32(0.026969586), np.float32(0.029578812), np.float32(0.028447522), np.float32(0.029047124), np.float32(0.029297797), np.float32(0.027813371), np.float32(0.031100005), np.float32(0.030263862), np.float32(0.02709095), np.float32(0.028109374), np.float32(0.02450381), np.float32(0.023264017), np.float32(0.024937477), np.float32(0.02316245), np.float32(0.024292253), np.float32(0.024183765), np.float32(0.025093257), np.float32(0.027891478), np.float32(0.025408586), np.float32(0.028137695), np.float32(0.028661072), np.float32(0.027448539), np.float32(0.028301155), np.float32(0.025227252), np.float32(0.022689914), np.float32(0.023126943), np.float32(0.022202672), np.float32(0.022007301), np.float32(0.021181177), np.float32(0.018772371), np.float32(0.020758718), np.float32(0.020253612), np.float32(0.017133888), np.float32(0.01840058), np.float32(0.019502606), np.float32(0.018507088), np.float32(0.018482361), np.float32(0.018856335), np.float32(0.021602731), np.float32(0.021844814), np.float32(0.020830248), np.float32(0.022657543), np.float32(0.021447942), np.float32(0.0213283), np.float32(0.020915382), np.float32(0.02187136), np.float32(0.024887923), np.float32(0.023936694), np.float32(0.022446001), np.float32(0.025373653), np.float32(0.02387891), np.float32(0.023433194), np.float32(0.024620764), np.float32(0.023167504), np.float32(0.023923628), np.float32(0.0244179), np.float32(0.024398595), np.float32(0.026112061), np.float32(0.02614496), np.float32(0.025841359), np.float32(0.028710635), np.float32(0.028286729), np.float32(0.029089462), np.float32(0.02745437), np.float32(0.028647088), np.float32(0.029151553), np.float32(0.026546625), np.float32(0.026873246), np.float32(0.024729898), np.float32(0.024558501), np.float32(0.026197115), np.float32(0.02629868), np.float32(0.025077365), np.float32(0.026081081), np.float32(0.024863258), np.float32(0.025762418), np.float32(0.02470992), np.float32(0.02138869), np.float32(0.021814622), np.float32(0.023196585), np.float32(0.020212209), np.float32(0.021671917), np.float32(0.0204169), np.float32(0.019449549), np.float32(0.020777022), np.float32(0.019137168), np.float32(0.02116665), np.float32(0.020775964), np.float32(0.02015705), np.float32(0.020799618), np.float32(0.019814463), np.float32(0.02111452), np.float32(0.019872937), np.float32(0.019671585), np.float32(0.020216879), np.float32(0.019364454), np.float32(0.019571394), np.float32(0.02107388), np.float32(0.019861128), np.float32(0.020535944), np.float32(0.020968938), np.float32(0.019818349), np.float32(0.021030374), np.float32(0.021274976), np.float32(0.019502567), np.float32(0.02147809), np.float32(0.02174411), np.float32(0.022194562), np.float32(0.02255563), np.float32(0.024173127), np.float32(0.024772083), np.float32(0.023599656), np.float32(0.023352329), np.float32(0.024382602), np.float32(0.022155475), np.float32(0.02319069), np.float32(0.023058431), np.float32(0.0216322), np.float32(0.022131765), np.float32(0.021140946), np.float32(0.022032183), np.float32(0.023077536), np.float32(0.021931779), np.float32(0.023299143), np.float32(0.023998117), np.float32(0.0229455), np.float32(0.023926597), np.float32(0.022917483), np.float32(0.020409284), np.float32(0.022838758), np.float32(0.023176432), np.float32(0.021812806), np.float32(0.02326171), np.float32(0.022090923), np.float32(0.02629078), np.float32(0.024668647), np.float32(0.023769708), np.float32(0.02460757), np.float32(0.022999614), np.float32(0.023631794), np.float32(0.024399474), np.float32(0.023480013), np.float32(0.024753993), np.float32(0.02271444), np.float32(0.022153901), np.float32(0.024864482), np.float32(0.023347508), np.float32(0.023718718), np.float32(0.02232286), np.float32(0.021447016), np.float32(0.024617255), np.float32(0.024012355), np.float32(0.020795614), np.float32(0.024007903), np.float32(0.023520067), np.float32(0.025146086), np.float32(0.028568393), np.float32(0.026592096), np.float32(0.028160268), np.float32(0.027325792), np.float32(0.02790144), np.float32(0.026111651), np.float32(0.02394008), np.float32(0.02555193), np.float32(0.024793802), np.float32(0.02450758), np.float32(0.02690556), np.float32(0.026077555), np.float32(0.025867816), np.float32(0.026587324), np.float32(0.02525007), np.float32(0.02768365), np.float32(0.028461853), np.float32(0.027531993), np.float32(0.03189797), np.float32(0.030670272), np.float32(0.027508546), np.float32(0.030700304), np.float32(0.029549126), np.float32(0.025461461), np.float32(0.027921502), np.float32(0.026358785), np.float32(0.026037628), np.float32(0.025730904), np.float32(0.026725719), np.float32(0.028380815), np.float32(0.027036462), np.float32(0.029421305), np.float32(0.029817685), np.float32(0.02968735), np.float32(0.028913405), np.float32(0.025754087), np.float32(0.023922622), np.float32(0.024863888), np.float32(0.022020344), np.float32(0.023432467), np.float32(0.02152691), np.float32(0.018578451), np.float32(0.022067048), np.float32(0.02065097), np.float32(0.018478962), np.float32(0.020830622), np.float32(0.02171613), np.float32(0.021193683), np.float32(0.020574646), np.float32(0.021098506), np.float32(0.024103375), np.float32(0.024627544), np.float32(0.023082098), np.float32(0.025323736), np.float32(0.02406321), np.float32(0.024081435), np.float32(0.023323562), np.float32(0.023329845), np.float32(0.025210379), np.float32(0.024051432), np.float32(0.023057556), np.float32(0.027003387), np.float32(0.025193458), np.float32(0.024805693), np.float32(0.025960624), np.float32(0.025404211), np.float32(0.026864504), np.float32(0.0260826), np.float32(0.0245508), np.float32(0.026490623), np.float32(0.02667579), np.float32(0.02670425), np.float32(0.027918575), np.float32(0.02648354), np.float32(0.028442128), np.float32(0.026282469), np.float32(0.030203879), np.float32(0.033419047), np.float32(0.028512157), np.float32(0.029032646), np.float32(0.027217532), np.float32(0.025831481), np.float32(0.027740365), np.float32(0.024891423), np.float32(0.025001042), np.float32(0.025344908), np.float32(0.024531513), np.float32(0.027039355), np.float32(0.026079493), np.float32(0.022561008), np.float32(0.024648273), np.float32(0.02471004), np.float32(0.021566559), np.float32(0.022863075), np.float32(0.023893446), np.float32(0.023993185), np.float32(0.025937533), np.float32(0.024637036), np.float32(0.028727528), np.float32(0.025541158), np.float32(0.025063291), np.float32(0.027269943), np.float32(0.024939656), np.float32(0.02593299), np.float32(0.02626331), np.float32(0.02439564), np.float32(0.02743031), np.float32(0.026548764), np.float32(0.026321677), np.float32(0.027528007), np.float32(0.024827126), np.float32(0.028313853), np.float32(0.029033741), np.float32(0.02556971), np.float32(0.02634063), np.float32(0.0261787), np.float32(0.024805883), np.float32(0.027417632), np.float32(0.025354069), np.float32(0.02663802), np.float32(0.029158767), np.float32(0.025345685), np.float32(0.029425086), np.float32(0.02695251), np.float32(0.027830584), np.float32(0.0318182), np.float32(0.030342406), np.float32(0.029691322), np.float32(0.027770024), np.float32(0.027233278), np.float32(0.028820949), np.float32(0.030720916), np.float32(0.029238412), np.float32(0.030567307), np.float32(0.035166286), np.float32(0.041701447), np.float32(0.041580252), np.float32(0.039363135), np.float32(0.045479685), np.float32(0.053561676), np.float32(0.052019212), np.float32(0.061658178), np.float32(0.060890824), np.float32(0.06344988), np.float32(0.07601338), np.float32(0.06611524), np.float32(0.06844352), np.float32(0.059132364), np.float32(0.066554435), np.float32(0.06468752), np.float32(0.055499315), np.float32(0.059082195), np.float32(0.059712466), np.float32(0.05626343), np.float32(0.050388146), np.float32(0.052957922), np.float32(0.049636815), np.float32(0.043990597), np.float32(0.04119632), np.float32(0.044726994), np.float32(0.041771457), np.float32(0.0355505), np.float32(0.038417377), np.float32(0.042547226), np.float32(0.040363856), np.float32(0.041548796), np.float32(0.049074825), np.float32(0.04450799), np.float32(0.04705475), np.float32(0.047479056), np.float32(0.04556233), np.float32(0.047455654), np.float32(0.053673256), np.float32(0.0457413), np.float32(0.050050672), np.float32(0.041059494), np.float32(0.037022877), np.float32(0.038101725), np.float32(0.033404786), np.float32(0.031904884), np.float32(0.030521624), np.float32(0.03134693), np.float32(0.032376945), np.float32(0.03462703), np.float32(0.029413082), np.float32(0.034514975), np.float32(0.029291881), np.float32(0.026205668), np.float32(0.027477251), np.float32(0.029120063), np.float32(0.025475243), np.float32(0.026120542), np.float32(0.02800693), np.float32(0.025691187), np.float32(0.027360495), np.float32(0.025701998), np.float32(0.02735603), np.float32(0.026107999), np.float32(0.0258898), np.float32(0.029092535), np.float32(0.02809295), np.float32(0.02896606), np.float32(0.031406492), np.float32(0.0316007), np.float32(0.030134518), np.float32(0.02801074), np.float32(0.030500721), np.float32(0.031213177), np.float32(0.029967781), np.float32(0.03381797), np.float32(0.034441836), np.float32(0.030982578), np.float32(0.033380378), np.float32(0.028915687), np.float32(0.028501553), np.float32(0.028607516), np.float32(0.026090639), np.float32(0.02782448), np.float32(0.02783659), np.float32(0.027461182), np.float32(0.029060047), np.float32(0.024988573), np.float32(0.026138159), np.float32(0.028283438), np.float32(0.026219208), np.float32(0.026696566), np.float32(0.028359495), np.float32(0.027075078), np.float32(0.029076524), np.float32(0.025104279), np.float32(0.024910353), np.float32(0.023621906), np.float32(0.023730222), np.float32(0.025498085), np.float32(0.026077596), np.float32(0.02652204), np.float32(0.032271635), np.float32(0.03224653), np.float32(0.03065807), np.float32(0.036016725), np.float32(0.032808144), np.float32(0.037576962), np.float32(0.036800977), np.float32(0.036278334), np.float32(0.03512149), np.float32(0.031083293), np.float32(0.032425806), np.float32(0.028369924), np.float32(0.026727226), np.float32(0.028038789), np.float32(0.02346446), np.float32(0.023857761), np.float32(0.026136866), np.float32(0.025713218), np.float32(0.026482241), np.float32(0.02314659), np.float32(0.022529012), np.float32(0.021959987), np.float32(0.022247272), np.float32(0.02134108), np.float32(0.022415329), np.float32(0.022220982), np.float32(0.022680167), np.float32(0.024109889), np.float32(0.024781888), np.float32(0.026430475), np.float32(0.025437308), np.float32(0.0275505), np.float32(0.027554983), np.float32(0.023734929), np.float32(0.02743033), np.float32(0.029173471), np.float32(0.0295914), np.float32(0.031666618), np.float32(0.02881992), np.float32(0.028762653), np.float32(0.031735647), np.float32(0.032766603), np.float32(0.036081843), np.float32(0.0343365), np.float32(0.031864945), np.float32(0.040696863), np.float32(0.040567894), np.float32(0.03297467), np.float32(0.03732047), np.float32(0.035861254), np.float32(0.040206004), np.float32(0.046181105), np.float32(0.041531682), np.float32(0.045668386), np.float32(0.040112413), np.float32(0.04263477), np.float32(0.04562543), np.float32(0.040844146), np.float32(0.04065313), np.float32(0.03936308), np.float32(0.04318355), np.float32(0.04508951), np.float32(0.044574115), np.float32(0.0441372), np.float32(0.048185725), np.float32(0.042900063), np.float32(0.045083545), np.float32(0.043852225), np.float32(0.03522003), np.float32(0.03782362), np.float32(0.037879765), np.float32(0.031440757), np.float32(0.031342376), np.float32(0.029350208), np.float32(0.031018965), np.float32(0.031718712), np.float32(0.027134923), np.float32(0.030965634), np.float32(0.030101437), np.float32(0.03048771), np.float32(0.028223414), np.float32(0.027795918), np.float32(0.02846338), np.float32(0.027999371), np.float32(0.02700905), np.float32(0.027793722), np.float32(0.029902857), np.float32(0.027252575), np.float32(0.02652241), np.float32(0.032461468), np.float32(0.032663457), np.float32(0.029139781), np.float32(0.030147236), np.float32(0.027462099), np.float32(0.02906173), np.float32(0.025571633), np.float32(0.02319068), np.float32(0.025702862), np.float32(0.025094576), np.float32(0.024887351), np.float32(0.025405357), np.float32(0.026421398), np.float32(0.030790063), np.float32(0.030837126), np.float32(0.031427715), np.float32(0.034885727), np.float32(0.03157378), np.float32(0.03337996), np.float32(0.033284627), np.float32(0.028508639), np.float32(0.02845955), np.float32(0.030820528), np.float32(0.027913822), np.float32(0.028950324), np.float32(0.028876174), np.float32(0.029961163), np.float32(0.03000726), np.float32(0.02916566), np.float32(0.03241484), np.float32(0.03558537), np.float32(0.034570593), np.float32(0.04062449), np.float32(0.04121837), np.float32(0.046684034), np.float32(0.046366524), np.float32(0.04952642), np.float32(0.06436394), np.float32(0.066446595), np.float32(0.066088), np.float32(0.06813314), np.float32(0.090285905), np.float32(0.08982405), np.float32(0.09040363), np.float32(0.08265885), np.float32(0.09010576), np.float32(0.091227435), np.float32(0.08500175), np.float32(0.1211116), np.float32(0.11428878), np.float32(0.1621625), np.float32(0.16393253), np.float32(0.22386807), np.float32(0.27032208), np.float32(0.3180585), np.float32(0.29532984), np.float32(0.30747396), np.float32(0.35168344), np.float32(0.4598935), np.float32(0.46211606), np.float32(0.50738305), np.float32(0.519929), np.float32(0.47250658), np.float32(0.46596098), np.float32(0.4235677), np.float32(0.31336898), np.float32(0.22329964), np.float32(0.24207987), np.float32(0.26020676), np.float32(0.24526636), np.float32(0.38928723), np.float32(0.2476571), np.float32(0.5928359), np.float32(0.47903457), np.float32(0.49372587), np.float32(0.5724475), np.float32(0.49996293), np.float32(0.43646735), np.float32(0.114922844), np.float32(0.11115317), np.float32(0.10916333), np.float32(0.11784942), np.float32(0.11956947), np.float32(0.15801284), np.float32(0.18079196), np.float32(0.3588431), np.float32(0.41375434), np.float32(0.51333207), np.float32(0.61590976), np.float32(0.75494015), np.float32(0.7769804), np.float32(0.7784859), np.float32(0.74949926), np.float32(0.56132656), np.float32(0.49942303), np.float32(0.5065104), np.float32(0.513346), np.float32(0.5303359), np.float32(0.50778365), np.float32(0.3981139), np.float32(0.39613533), np.float32(0.3870359), np.float32(0.36949447), np.float32(0.34239307), np.float32(0.37432855), np.float32(0.43679893), np.float32(0.42132372), np.float32(0.40975744), np.float32(0.41814086), np.float32(0.41868505), np.float32(0.4157886), np.float32(0.3794983), np.float32(0.34631306), np.float32(0.26848143), np.float32(0.15949143), np.float32(0.13303562), np.float32(0.11073669), np.float32(0.08054113), np.float32(0.063588), np.float32(0.06154167), np.float32(0.055902824), np.float32(0.054572795), np.float32(0.05841983), np.float32(0.067232594), np.float32(0.06796171), np.float32(0.07358354), np.float32(0.08264064), np.float32(0.08903722), np.float32(0.0966705), np.float32(0.10349714), np.float32(0.10546965), np.float32(0.10569906), np.float32(0.113922454), np.float32(0.110853754), np.float32(0.10628386), np.float32(0.111879066), np.float32(0.10575257), np.float32(0.10826503), np.float32(0.11479381), np.float32(0.10073294), np.float32(0.10320045), np.float32(0.09854455), np.float32(0.11232778), np.float32(0.11372326), np.float32(0.13086356), np.float32(0.13549422), np.float32(0.14671418), np.float32(0.1358358), np.float32(0.11798054), np.float32(0.10098121), np.float32(0.094401546), np.float32(0.08017187), np.float32(0.08315832), np.float32(0.10224364), np.float32(0.096027784), np.float32(0.10209432), np.float32(0.09760506), np.float32(0.09523929), np.float32(0.10181127), np.float32(0.10512754), np.float32(0.11070031), np.float32(0.11335726), np.float32(0.11391397), np.float32(0.11612341), np.float32(0.1063164), np.float32(0.11372189), np.float32(0.110884175), np.float32(0.118252136), np.float32(0.10711597), np.float32(0.10271177), np.float32(0.09097609), np.float32(0.08342593), np.float32(0.08234355), np.float32(0.08657848), np.float32(0.083383486), np.float32(0.08708494), np.float32(0.087373875), np.float32(0.083302215), np.float32(0.0821916), np.float32(0.07228104), np.float32(0.0626894), np.float32(0.060122952), np.float32(0.050022893), np.float32(0.042744298), np.float32(0.039659213), np.float32(0.036408864), np.float32(0.03255439), np.float32(0.03295431), np.float32(0.03580683), np.float32(0.032553557), np.float32(0.032291662), np.float32(0.033219818), np.float32(0.03713664), np.float32(0.035145372), np.float32(0.03187361), np.float32(0.03200241), np.float32(0.031478744), np.float32(0.026697677), np.float32(0.028823763), np.float32(0.02668752), np.float32(0.027486255), np.float32(0.02723127), np.float32(0.030286362), np.float32(0.033050604), np.float32(0.032295097), np.float32(0.031141333), np.float32(0.038957052), np.float32(0.04026794), np.float32(0.038446717), np.float32(0.045098767), np.float32(0.05466097), np.float32(0.058028825), np.float32(0.062503), np.float32(0.07064279), np.float32(0.066651724), np.float32(0.07071981), np.float32(0.0747986), np.float32(0.07691725), np.float32(0.08333237), np.float32(0.08886626), np.float32(0.09562251), np.float32(0.10728943), np.float32(0.10773646), np.float32(0.096603), np.float32(0.096811265), np.float32(0.0885598), np.float32(0.07708387), np.float32(0.07648661), np.float32(0.08859827), np.float32(0.080518775), np.float32(0.07030806), np.float32(0.07969429), np.float32(0.07923912), np.float32(0.06645363), np.float32(0.0678199), np.float32(0.06861373), np.float32(0.064741015), np.float32(0.059003554), np.float32(0.05776389), np.float32(0.059602942), np.float32(0.055250935), np.float32(0.055766884), np.float32(0.053667545), np.float32(0.0515657), np.float32(0.057272676), np.float32(0.051760506), np.float32(0.05202208), np.float32(0.066404596), np.float32(0.064649165), np.float32(0.06406293), np.float32(0.07388779), np.float32(0.06601837), np.float32(0.06295374), np.float32(0.0642088), np.float32(0.0565867), np.float32(0.049096987), np.float32(0.04939769), np.float32(0.05719131), np.float32(0.064931124), np.float32(0.062204268), np.float32(0.06286507), np.float32(0.06592327), np.float32(0.06319689), np.float32(0.051540703), np.float32(0.047491368), np.float32(0.04936983), np.float32(0.055744655), np.float32(0.052316073), np.float32(0.053153757), np.float32(0.05875617), np.float32(0.058414504), np.float32(0.05556206), np.float32(0.05104952), np.float32(0.053819418), np.float32(0.05101813), np.float32(0.054821655), np.float32(0.05560166), np.float32(0.059785202), np.float32(0.06196219), np.float32(0.07028303), np.float32(0.070933186), np.float32(0.08568627), np.float32(0.10668341), np.float32(0.10777916), np.float32(0.13102548), np.float32(0.14027494), np.float32(0.16299334), np.float32(0.20439066), np.float32(0.23338585), np.float32(0.25561675), np.float32(0.25222814), np.float32(0.2473528), np.float32(0.2664528), np.float32(0.27364084), np.float32(0.25903794), np.float32(0.26458013), np.float32(0.2875774), np.float32(0.30351382), np.float32(0.31620327), np.float32(0.35949403), np.float32(0.36957034), np.float32(0.10626311), np.float32(0.10942625), np.float32(0.11402444), np.float32(0.1089838), np.float32(0.098208725), np.float32(0.08010398), np.float32(0.08258255), np.float32(0.076271564), np.float32(0.06414002), np.float32(0.0538162), np.float32(0.045946974), np.float32(0.041105423), np.float32(0.036128618), np.float32(0.03496369), np.float32(0.03320857), np.float32(0.028669216), np.float32(0.025600893), np.float32(0.025300356), np.float32(0.026259245), np.float32(0.024356754), np.float32(0.024177853), np.float32(0.024976222), np.float32(0.02344157), np.float32(0.02622805), np.float32(0.025474451), np.float32(0.02225593), np.float32(0.021334672), np.float32(0.02317045), np.float32(0.022225382), np.float32(0.024058687), np.float32(0.025523368), np.float32(0.024911582), np.float32(0.028750755), np.float32(0.034499597), np.float32(0.033248775), np.float32(0.044977512), np.float32(0.049870085), np.float32(0.05342469), np.float32(0.060204707), np.float32(0.06820552), np.float32(0.06702518), np.float32(0.067522265), np.float32(0.06808379), np.float32(0.07035563), np.float32(0.07640923), np.float32(0.07812166), np.float32(0.08513716), np.float32(0.08502979), np.float32(0.09809008), np.float32(0.115294956), np.float32(0.11767502), np.float32(0.12798965), np.float32(0.13542111), np.float32(0.12674685), np.float32(0.13058558), np.float32(0.13427599), np.float32(0.1223628), np.float32(0.11388608), np.float32(0.11861282), np.float32(0.09822889), np.float32(0.08695691), np.float32(0.0943612), np.float32(0.082863905), np.float32(0.07163539), np.float32(0.07030701), np.float32(0.07447343), np.float32(0.06637776), np.float32(0.06183528), np.float32(0.060112126), np.float32(0.06702858), np.float32(0.06600971), np.float32(0.07218133), np.float32(0.07590826), np.float32(0.07903131), np.float32(0.07457392), np.float32(0.07305547), np.float32(0.07523175), np.float32(0.082533844), np.float32(0.09470905), np.float32(0.108218744), np.float32(0.12251649), np.float32(0.14090903), np.float32(0.12650217), np.float32(0.13068138), np.float32(0.1628727), np.float32(0.16178735), np.float32(0.19473259), np.float32(0.21713474), np.float32(0.24741901), np.float32(0.23464642), np.float32(0.28019562), np.float32(0.2704216), np.float32(0.25876752), np.float32(0.19675286), np.float32(0.1547261), np.float32(0.14081699), np.float32(0.13856472), np.float32(0.12799253), np.float32(0.109423295), np.float32(0.10772463), np.float32(0.08781922), np.float32(0.08249802), np.float32(0.06912989), np.float32(0.065818734), np.float32(0.05895463), np.float32(0.061926506), np.float32(0.063412786), np.float32(0.06651939), np.float32(0.06685646), np.float32(0.07077564), np.float32(0.06957458), np.float32(0.066267826), np.float32(0.06507684), np.float32(0.055675358), np.float32(0.044800058), np.float32(0.039443027), np.float32(0.03318793), np.float32(0.029027283), np.float32(0.03122364), np.float32(0.030101048), np.float32(0.030582508), np.float32(0.032884683), np.float32(0.035295703), np.float32(0.04081578), np.float32(0.050706256), np.float32(0.064756915), np.float32(0.083718784), np.float32(0.09753272), np.float32(0.12213198), np.float32(0.113724), np.float32(0.10704456), np.float32(0.12372246), np.float32(0.12847446), np.float32(0.11031084), np.float32(0.10620753), np.float32(0.10321013), np.float32(0.088294186), np.float32(0.08421977), np.float32(0.09238462), np.float32(0.11937711), np.float32(0.1160999), np.float32(0.11343781), np.float32(0.13882932), np.float32(0.12671082), np.float32(0.14071912), np.float32(0.13963601), np.float32(0.13607867), np.float32(0.10781982), np.float32(0.10639422), np.float32(0.10382651), np.float32(0.083764605), np.float32(0.06752423), np.float32(0.061249614), np.float32(0.050561924), np.float32(0.046192057), np.float32(0.043078464), np.float32(0.042893022), np.float32(0.043339547), np.float32(0.04224455), np.float32(0.041845802), np.float32(0.046725053), np.float32(0.04553054), np.float32(0.04443289), np.float32(0.04207731), np.float32(0.040642485), np.float32(0.039092384), np.float32(0.03436627), np.float32(0.033776384), np.float32(0.03307261), np.float32(0.034650758), np.float32(0.03834532), np.float32(0.042758837), np.float32(0.04811345), np.float32(0.04359391), np.float32(0.053384732), np.float32(0.05892644), np.float32(0.052503843), np.float32(0.056502476), np.float32(0.071268536), np.float32(0.07519046), np.float32(0.07074923), np.float32(0.06871422), np.float32(0.06934484), np.float32(0.059347603), np.float32(0.050566137), np.float32(0.05005492), np.float32(0.050269686), np.float32(0.045593143), np.float32(0.046884205), np.float32(0.049177557), np.float32(0.050052814), np.float32(0.046898235), np.float32(0.05186557), np.float32(0.05411019), np.float32(0.049269028), np.float32(0.04371661), np.float32(0.04476589), np.float32(0.044849373), np.float32(0.03646994), np.float32(0.037102442), np.float32(0.039127704), np.float32(0.034168936), np.float32(0.03095401), np.float32(0.029458633), np.float32(0.027733566), np.float32(0.027106788), np.float32(0.024945756), np.float32(0.027659688), np.float32(0.029480644), np.float32(0.03183429), np.float32(0.033591226), np.float32(0.039343342), np.float32(0.042364184), np.float32(0.04566249), np.float32(0.048568018), np.float32(0.046475958), np.float32(0.045307904), np.float32(0.041234653), np.float32(0.040630277), np.float32(0.042203087), np.float32(0.042660423), np.float32(0.045670312), np.float32(0.05482619), np.float32(0.05530872), np.float32(0.054537207), np.float32(0.060327325), np.float32(0.062000982), np.float32(0.06463179), np.float32(0.072570264), np.float32(0.075115725), np.float32(0.07990629), np.float32(0.08731929), np.float32(0.088226415), np.float32(0.08760416), np.float32(0.087489486), np.float32(0.0894805), np.float32(0.09571754), np.float32(0.08817527), np.float32(0.08897412), np.float32(0.10302828), np.float32(0.10224912), np.float32(0.09570526), np.float32(0.09426872), np.float32(0.0937619), np.float32(0.08782545), np.float32(0.08474149), np.float32(0.07723999), np.float32(0.07946685), np.float32(0.07413443), np.float32(0.07226467), np.float32(0.07766162), np.float32(0.07181552), np.float32(0.06846515), np.float32(0.073009536), np.float32(0.08006395), np.float32(0.0708462), np.float32(0.06971015), np.float32(0.079927415), np.float32(0.08329178), np.float32(0.078586325), np.float32(0.08527355), np.float32(0.10600175), np.float32(0.096331745), np.float32(0.08875236), np.float32(0.09289221), np.float32(0.09815158), np.float32(0.0947994), np.float32(0.08247696), np.float32(0.07987651), np.float32(0.07903794), np.float32(0.08153205), np.float32(0.07880304), np.float32(0.08547545), np.float32(0.103375405), np.float32(0.1135282), np.float32(0.10835361), np.float32(0.10943131), np.float32(0.11724443), np.float32(0.09902045), np.float32(0.09256234), np.float32(0.09712403), np.float32(0.088193804), np.float32(0.07692677), np.float32(0.063845925), np.float32(0.06228582), np.float32(0.05147707), np.float32(0.051091243), np.float32(0.055608634), np.float32(0.053891275), np.float32(0.04900401), np.float32(0.053354695), np.float32(0.063714236), np.float32(0.061990853), np.float32(0.05940513), np.float32(0.0642353), np.float32(0.05788174), np.float32(0.05027308), np.float32(0.041505985), np.float32(0.037364844), np.float32(0.038564097), np.float32(0.034236297), np.float32(0.031195905), np.float32(0.03754421), np.float32(0.04615891), np.float32(0.046529766), np.float32(0.049213823), np.float32(0.05681578), np.float32(0.056770734), np.float32(0.053728953), np.float32(0.056061827), np.float32(0.056040958), np.float32(0.054126572), np.float32(0.056785263), np.float32(0.052909765), np.float32(0.04832974), np.float32(0.04470025), np.float32(0.042600095), np.float32(0.040819906), np.float32(0.04222716), np.float32(0.050145082), np.float32(0.05536493), np.float32(0.05485315), np.float32(0.053908683), np.float32(0.058657013), np.float32(0.064856716), np.float32(0.06587368), np.float32(0.06521027), np.float32(0.068046406), np.float32(0.07216346), np.float32(0.07751327), np.float32(0.077057205), np.float32(0.0834724), np.float32(0.090528965), np.float32(0.10754102), np.float32(0.09898673), np.float32(0.090740815), np.float32(0.08475077), np.float32(0.08993555), np.float32(0.092959456), np.float32(0.08210357), np.float32(0.089495294), np.float32(0.091025904), np.float32(0.09061972), np.float32(0.08130469), np.float32(0.09096371), np.float32(0.10113465), np.float32(0.11055387), np.float32(0.09770558), np.float32(0.093725376), np.float32(0.104086705), np.float32(0.09696951), np.float32(0.08801184), np.float32(0.079309516), np.float32(0.06843204), np.float32(0.071022704), np.float32(0.06576585), np.float32(0.055530008), np.float32(0.0460018), np.float32(0.048930645), np.float32(0.046720084), np.float32(0.046171833), np.float32(0.051250897), np.float32(0.053810712), np.float32(0.055832565), np.float32(0.057331666), np.float32(0.061038103), np.float32(0.06780289), np.float32(0.07093958), np.float32(0.06916768), np.float32(0.07222246), np.float32(0.072274595), np.float32(0.07965977), np.float32(0.08328635), np.float32(0.10167743), np.float32(0.1419685), np.float32(0.15521878), np.float32(0.17032915), np.float32(0.2655754), np.float32(0.31118947), np.float32(0.32156268), np.float32(0.35751867), np.float32(0.4976889), np.float32(0.5848254), np.float32(0.64754444), np.float32(0.70415735), np.float32(0.7430259), np.float32(0.79634327), np.float32(0.84699583), np.float32(0.88387674), np.float32(0.9147372), np.float32(0.9318281), np.float32(0.94219947), np.float32(0.9436005), np.float32(0.9454189), np.float32(0.94066775), np.float32(0.94292545), np.float32(0.9492317), np.float32(0.9526344), np.float32(0.93956053), np.float32(0.9314017), np.float32(0.9379593), np.float32(0.91655827), np.float32(0.9160317)], 'MASALEQFVNNVRQLSAQGQMTQLCELINKSGELLAKNLSHLDTVLGALDVQEHSLGVLAVLFVKFSMPNIPDFETLFSQVQLFISTCNGEHIRYATDTFAGLCHQLTNALVERKQPLRGVVILKQAIDKMQMNTNQLTSVHADLCQLCLLAKCFKPALPFLELDMMDICKENGAYDAKHFLCYYYYGGMIYTGLKNFERALYFYEQAITTPAMAVSHIMLEAYKKYILVSLILHGKVQPLPKYTSQIVGRFIKPLSNAYHELAQIYTTNNPSELRSLVNKHSETFTRDNNTGLVKQCLSSL': [np.float32(0.29092646), np.float32(0.29398543), np.float32(0.30232492), np.float32(0.3034722), np.float32(0.34152323), np.float32(0.35532585), np.float32(0.3841849), np.float32(0.4107871), np.float32(0.3666956), np.float32(0.32401028), np.float32(0.2904115), np.float32(0.25324768), np.float32(0.23488285), np.float32(0.18992727), np.float32(0.19214824), np.float32(0.18098363), np.float32(0.15919615), np.float32(0.17365958), np.float32(0.18142787), np.float32(0.16923319), np.float32(0.1703824), np.float32(0.1810563), np.float32(0.16393946), np.float32(0.16306166), np.float32(0.16650407), np.float32(0.17235379), np.float32(0.15233931), np.float32(0.14392011), np.float32(0.14511074), np.float32(0.13914174), np.float32(0.110334516), np.float32(0.106645), np.float32(0.10904525), np.float32(0.104945436), np.float32(0.10062524), np.float32(0.09401408), np.float32(0.099599496), np.float32(0.10008852), np.float32(0.099551186), np.float32(0.098393805), np.float32(0.11019212), np.float32(0.1173733), np.float32(0.10470341), np.float32(0.1122656), np.float32(0.101357825), np.float32(0.08992037), np.float32(0.08618555), np.float32(0.08787778), np.float32(0.08317025), np.float32(0.07086468), np.float32(0.06842761), np.float32(0.07055226), np.float32(0.063901484), np.float32(0.06855168), np.float32(0.0729367), np.float32(0.07153764), np.float32(0.060325284), np.float32(0.07644277), np.float32(0.07810476), np.float32(0.06380574), np.float32(0.07677269), np.float32(0.07783955), np.float32(0.07033388), np.float32(0.0822149), np.float32(0.08524859), np.float32(0.06794051), np.float32(0.06313429), np.float32(0.06400711), np.float32(0.060115024), np.float32(0.05487051), np.float32(0.0526678), np.float32(0.058419492), np.float32(0.05556938), np.float32(0.053121116), np.float32(0.062338088), np.float32(0.06411799), np.float32(0.071301065), np.float32(0.07033155), np.float32(0.07151448), np.float32(0.0759571), np.float32(0.0731671), np.float32(0.061067976), np.float32(0.059468348), np.float32(0.061101884), np.float32(0.049889755), np.float32(0.045731876), np.float32(0.052685633), np.float32(0.047732353), np.float32(0.042006522), np.float32(0.044573616), np.float32(0.049695734), np.float32(0.04533417), np.float32(0.042174745), np.float32(0.047457777), np.float32(0.051120136), np.float32(0.047122423), np.float32(0.047537055), np.float32(0.06175118), np.float32(0.059106465), np.float32(0.054395083), np.float32(0.054137643), np.float32(0.054066703), np.float32(0.05401471), np.float32(0.05619268), np.float32(0.058305666), np.float32(0.064767815), np.float32(0.06040759), np.float32(0.064420536), np.float32(0.06459109), np.float32(0.064366944), np.float32(0.061807267), np.float32(0.0607438), np.float32(0.0610644), np.float32(0.061859548), np.float32(0.0635398), np.float32(0.061055433), np.float32(0.060325615), np.float32(0.06297746), np.float32(0.06767757), np.float32(0.07323977), np.float32(0.087191984), np.float32(0.08383829), np.float32(0.094528995), np.float32(0.10421357), np.float32(0.11468541), np.float32(0.108807646), np.float32(0.09680229), np.float32(0.08776482), np.float32(0.084079936), np.float32(0.075337015), np.float32(0.072416045), np.float32(0.06664785), np.float32(0.06693212), np.float32(0.061325256), np.float32(0.054242607), np.float32(0.052558277), np.float32(0.05005591), np.float32(0.04322734), np.float32(0.042684138), np.float32(0.04427853), np.float32(0.046614088), np.float32(0.046460122), np.float32(0.038615037), np.float32(0.035587654), np.float32(0.034768414), np.float32(0.035410453), np.float32(0.03574737), np.float32(0.031819236), np.float32(0.031037828), np.float32(0.031580728), np.float32(0.03164947), np.float32(0.032177806), np.float32(0.03280662), np.float32(0.034993507), np.float32(0.033265237), np.float32(0.03412314), np.float32(0.037230916), np.float32(0.0386738), np.float32(0.039518233), np.float32(0.04348058), np.float32(0.05417003), np.float32(0.06445673), np.float32(0.07066839), np.float32(0.07718492), np.float32(0.08189614), np.float32(0.078500874), np.float32(0.07669866), np.float32(0.07713723), np.float32(0.07417796), np.float32(0.061302632), np.float32(0.054925103), np.float32(0.05519787), np.float32(0.047317334), np.float32(0.045732565), np.float32(0.045032732), np.float32(0.040388063), np.float32(0.03888191), np.float32(0.034675352), np.float32(0.0359124), np.float32(0.03438599), np.float32(0.03078577), np.float32(0.03632329), np.float32(0.0373392), np.float32(0.033349812), np.float32(0.032989204), np.float32(0.030683983), np.float32(0.027827358), np.float32(0.029994026), np.float32(0.030407768), np.float32(0.027263684), np.float32(0.028479477), np.float32(0.0303553), np.float32(0.02794526), np.float32(0.027011186), np.float32(0.02811086), np.float32(0.03125535), np.float32(0.032249358), np.float32(0.030746963), np.float32(0.032829307), np.float32(0.034185503), np.float32(0.037033487), np.float32(0.03665733), np.float32(0.04428229), np.float32(0.044909567), np.float32(0.04080587), np.float32(0.04229114), np.float32(0.045379512), np.float32(0.045574088), np.float32(0.041128945), np.float32(0.042590845), np.float32(0.043258622), np.float32(0.03936142), np.float32(0.039714605), np.float32(0.040013213), np.float32(0.04303138), np.float32(0.04026855), np.float32(0.042418975), np.float32(0.040766694), np.float32(0.034595165), np.float32(0.032898087), np.float32(0.02996367), np.float32(0.02904036), np.float32(0.026422532), np.float32(0.022259446), np.float32(0.020871762), np.float32(0.024335347), np.float32(0.023590412), np.float32(0.026521629), np.float32(0.033597894), np.float32(0.034399927), np.float32(0.034978867), np.float32(0.045563698), np.float32(0.04995781), np.float32(0.053063467), np.float32(0.05455606), np.float32(0.066867515), np.float32(0.06764292), np.float32(0.062861346), np.float32(0.06151498), np.float32(0.068095244), np.float32(0.07348224), np.float32(0.075681016), np.float32(0.095668934), np.float32(0.11866712), np.float32(0.12883538), np.float32(0.12871765), np.float32(0.13339107), np.float32(0.12640873), np.float32(0.11967786), np.float32(0.10040135), np.float32(0.102097884), np.float32(0.082579695), np.float32(0.07010003), np.float32(0.07591362), np.float32(0.06689541), np.float32(0.056884784), np.float32(0.059148468), np.float32(0.06471109), np.float32(0.06695763), np.float32(0.06532387), np.float32(0.07439934), np.float32(0.08864873), np.float32(0.08945064), np.float32(0.0788418), np.float32(0.0889135), np.float32(0.09845233), np.float32(0.089741394), np.float32(0.08850468), np.float32(0.10326531), np.float32(0.12372707), np.float32(0.124411605), np.float32(0.14471097), np.float32(0.16393141), np.float32(0.17060412), np.float32(0.17590648), np.float32(0.19080302), np.float32(0.23453571), np.float32(0.264513), np.float32(0.30699673), np.float32(0.3270801), np.float32(0.32290733), np.float32(0.33959895), np.float32(0.2784752), np.float32(0.21661739), np.float32(0.21422984), np.float32(0.22245549), np.float32(0.20207895), np.float32(0.21523821), np.float32(0.20920686), np.float32(0.20943217), np.float32(0.22470596), np.float32(0.25063166), np.float32(0.26670936), np.float32(0.25475186), np.float32(0.2411853), np.float32(0.24512841), np.float32(0.23221399), np.float32(0.2346787), np.float32(0.23790024), np.float32(0.23165496), np.float32(0.22777851), np.float32(0.20907964)], 'MANVYQNSYLTLAATSAKDADGGMYTQHDGPRVHRPSAPVAVVQYEDGVQREIFARRKFDHDLGSLPLLKRGWVYQERLLSPRVLHFAGEELIWECNQEVACECGSDDLENGIVDRVRIHDDEYVVVGPNSGHPTPLDLWYKIVSDFTSLSLTKISDVFPALSGIAKVFAEKIGDEYVAGMWKGRIVSNLLWYFQEVPEDDENIQEEQTEEEDDKAEKTEIQVQPWRAPSWSWASASFTSKTRFLPVTKELANVRDIVCKPSGADPTGELETARLTLTTKALPAHLDSAGMICLADALELQELPRSYSHHQFTLETGYLNLDTAVAIDILFAQLTTCTGEQKVHLHNVYADIHITQEVRSYLLLARRADGWVRVGIAAIAEYEPDKTVFARAKREYRQDMLKHKTREEVVAIVEQQAERNRSVFRMFDESETQDLVQKALNSATPPPLSYPSATYVTTVVLSPSHFVPNSKGAHFPTMAPKKSKDTTAGASSSKLKPATSINVRHILCEKHSKKEDALRRLRDGEKFDVVASELSEDKRKQAGSLGWKPRNTLHADFEKVAYELEPSTTSNPKIGEVKTEHGYHIIMVEGRK': [np.float32(0.46365768), np.float32(0.708674), np.float32(0.5823351), np.float32(0.5266497), np.float32(0.44415364), np.float32(0.45433703), np.float32(0.5369567), np.float32(0.52017075), np.float32(0.41802484), np.float32(0.38549215), np.float32(0.4951802), np.float32(0.4987723), np.float32(0.6942135), np.float32(0.7067473), np.float32(0.63070655), np.float32(0.6843654), np.float32(0.72614485), np.float32(0.7531174), np.float32(0.76542425), np.float32(0.72739714), np.float32(0.81030357), np.float32(0.8216236), np.float32(0.85676384), np.float32(0.85542405), np.float32(0.873058), np.float32(0.88932484), np.float32(0.85527104), np.float32(0.8026674), np.float32(0.78171045), np.float32(0.77343214), np.float32(0.75098604), np.float32(0.7211333), np.float32(0.72170174), np.float32(0.5898119), np.float32(0.5537), np.float32(0.5197451), np.float32(0.4232717), np.float32(0.42576787), np.float32(0.3867588), np.float32(0.3840517), np.float32(0.3705007), np.float32(0.3255735), np.float32(0.28291285), np.float32(0.24548887), np.float32(0.2057813), np.float32(0.20323265), np.float32(0.19790274), np.float32(0.18505111), np.float32(0.16989678), np.float32(0.15809342), np.float32(0.1857286), np.float32(0.1710829), np.float32(0.16550998), np.float32(0.16266663), np.float32(0.14058022), np.float32(0.13799845), np.float32(0.14035454), np.float32(0.1392376), np.float32(0.13256675), np.float32(0.12890781), np.float32(0.12436995), np.float32(0.116273), np.float32(0.1045648), np.float32(0.0898246), np.float32(0.08236396), np.float32(0.08903159), np.float32(0.09849809), np.float32(0.096762955), np.float32(0.09101085), np.float32(0.08896117), np.float32(0.088588), np.float32(0.09791139), np.float32(0.079166114), np.float32(0.0700256), np.float32(0.0656014), np.float32(0.062130354), np.float32(0.05734245), np.float32(0.05640178), np.float32(0.064154066), np.float32(0.06637662), np.float32(0.064795956), np.float32(0.06254078), np.float32(0.054616667), np.float32(0.05312518), np.float32(0.05313231), np.float32(0.058071878), np.float32(0.062269807), np.float32(0.06806933), np.float32(0.067809545), np.float32(0.06270679), np.float32(0.06448416), np.float32(0.07338158), np.float32(0.07343642), np.float32(0.07222004), np.float32(0.074345715), np.float32(0.07775116), np.float32(0.09681227), np.float32(0.10686139), np.float32(0.1143129), np.float32(0.13278392), np.float32(0.14506309), np.float32(0.14778131), np.float32(0.14270283), np.float32(0.13289669), np.float32(0.14411215), np.float32(0.13890749), np.float32(0.14822844), np.float32(0.13863645), np.float32(0.15339145), np.float32(0.15032916), np.float32(0.15933381), np.float32(0.14630367), np.float32(0.13885297), np.float32(0.13675565), np.float32(0.13612752), np.float32(0.120055005), np.float32(0.1179869), np.float32(0.11533609), np.float32(0.1193746), np.float32(0.11563102), np.float32(0.10748115), np.float32(0.11366347), np.float32(0.10556491), np.float32(0.09306628), np.float32(0.08925978), np.float32(0.0887581), np.float32(0.10047288), np.float32(0.090474606), np.float32(0.08077828), np.float32(0.08793901), np.float32(0.08784161), np.float32(0.09236753), np.float32(0.08990757), np.float32(0.081991985), np.float32(0.07592222), np.float32(0.07491269), np.float32(0.075533584), np.float32(0.07742729), np.float32(0.081977054), np.float32(0.085505724), np.float32(0.080313876), np.float32(0.08202719), np.float32(0.08261715), np.float32(0.07621387), np.float32(0.06464232), np.float32(0.061173517), np.float32(0.05502393), np.float32(0.048870508), np.float32(0.049826995), np.float32(0.05076702), np.float32(0.045273144), np.float32(0.04818217), np.float32(0.050886605), np.float32(0.047701214), np.float32(0.04230785), np.float32(0.05140972), np.float32(0.053474024), np.float32(0.048805322), np.float32(0.04721438), np.float32(0.057089284), np.float32(0.06429819), np.float32(0.061598144), np.float32(0.06404128), np.float32(0.06981885), np.float32(0.07843409), np.float32(0.07586716), np.float32(0.060000736), np.float32(0.06475385), np.float32(0.06331122), np.float32(0.056178533), np.float32(0.054776087), np.float32(0.061599854), np.float32(0.05864405), np.float32(0.061172683), np.float32(0.0618676), np.float32(0.058019772), np.float32(0.05523358), np.float32(0.055656783), np.float32(0.05207039), np.float32(0.044504542), np.float32(0.04326746), np.float32(0.04374219), np.float32(0.042250752), np.float32(0.041836455), np.float32(0.042149328), np.float32(0.043168627), np.float32(0.04747867), np.float32(0.051884286), np.float32(0.0556595), np.float32(0.06553881), np.float32(0.083963305), np.float32(0.1008046), np.float32(0.10055844), np.float32(0.1351973), np.float32(0.16804501), np.float32(0.18649031), np.float32(0.22278781), np.float32(0.24705283), np.float32(0.2900078), np.float32(0.33912268), np.float32(0.3551171), np.float32(0.40905434), np.float32(0.48052415), np.float32(0.5730215), np.float32(0.62104446), np.float32(0.7230506), np.float32(0.7836451), np.float32(0.8023835), np.float32(0.8228661), np.float32(0.860298), np.float32(0.87757164), np.float32(0.86643857), np.float32(0.84831345), np.float32(0.8541479), np.float32(0.84059024), np.float32(0.82366425), np.float32(0.84390676), np.float32(0.8391374), np.float32(0.8162202), np.float32(0.7504278), np.float32(0.7243965), np.float32(0.67766535), np.float32(0.6041045), np.float32(0.5364081), np.float32(0.47111142), np.float32(0.47994593), np.float32(0.44834796), np.float32(0.42704877), np.float32(0.37450033), np.float32(0.3753769), np.float32(0.3059577), np.float32(0.33888197), np.float32(0.31155798), np.float32(0.28959364), np.float32(0.27869934), np.float32(0.21893343), np.float32(0.18193716), np.float32(0.15909278), np.float32(0.16356714), np.float32(0.14981431), np.float32(0.14802808), np.float32(0.1441278), np.float32(0.12806977), np.float32(0.13114633), np.float32(0.13286588), np.float32(0.12816133), np.float32(0.12463587), np.float32(0.11871375), np.float32(0.12651582), np.float32(0.1238624), np.float32(0.13651292), np.float32(0.15374196), np.float32(0.16472775), np.float32(0.1620026), np.float32(0.1791588), np.float32(0.18324438), np.float32(0.1911428), np.float32(0.23008381), np.float32(0.21491155), np.float32(0.2366163), np.float32(0.24384417), np.float32(0.2142417), np.float32(0.22248957), np.float32(0.21827605), np.float32(0.22704378), np.float32(0.21098784), np.float32(0.21161316), np.float32(0.20036876), np.float32(0.2004518), np.float32(0.22569157), np.float32(0.25648656), np.float32(0.24907006), np.float32(0.20801406), np.float32(0.19008812), np.float32(0.15445614), np.float32(0.1393134), np.float32(0.13061498), np.float32(0.11825208), np.float32(0.09589717), np.float32(0.08424526), np.float32(0.07516256), np.float32(0.0601799), np.float32(0.05379265), np.float32(0.04972876), np.float32(0.046238985), np.float32(0.043541778), np.float32(0.041539796), np.float32(0.04537759), np.float32(0.045638826), np.float32(0.046720117), np.float32(0.053263575), np.float32(0.052025866), np.float32(0.0522264), np.float32(0.061752487), np.float32(0.071589865), np.float32(0.07032829), np.float32(0.07485967), np.float32(0.07727803), np.float32(0.08558282), np.float32(0.07815457), np.float32(0.07173173), np.float32(0.075353146), np.float32(0.08110878), np.float32(0.089883305), np.float32(0.08762569), np.float32(0.09216474), np.float32(0.09986296), np.float32(0.10737638), np.float32(0.10591557), np.float32(0.10678109), np.float32(0.11202918), np.float32(0.102896556), np.float32(0.09885911), np.float32(0.09533746), np.float32(0.079714805), np.float32(0.07208983), np.float32(0.06613211), np.float32(0.052152015), np.float32(0.042974472), np.float32(0.03813043), np.float32(0.034946747), np.float32(0.03076047), np.float32(0.025291197), np.float32(0.025009047), np.float32(0.02654142), np.float32(0.026572354), np.float32(0.02890896), np.float32(0.027322331), np.float32(0.030672533), np.float32(0.033460513), np.float32(0.03517801), np.float32(0.035461042), np.float32(0.033779453), np.float32(0.03302757), np.float32(0.032316938), np.float32(0.033974055), np.float32(0.034068715), np.float32(0.033331685), np.float32(0.037819307), np.float32(0.040293407), np.float32(0.04122936), np.float32(0.044141546), np.float32(0.049281117), np.float32(0.053326618), np.float32(0.060229413), np.float32(0.06324872), np.float32(0.065352194), np.float32(0.06638625), np.float32(0.061085038), np.float32(0.053716205), np.float32(0.043335464), np.float32(0.03805502), np.float32(0.033183128), np.float32(0.03044437), np.float32(0.029624427), np.float32(0.031284455), np.float32(0.032263555), np.float32(0.037612613), np.float32(0.038918134), np.float32(0.0371433), np.float32(0.038950607), np.float32(0.042552304), np.float32(0.04261329), np.float32(0.038018625), np.float32(0.035790328), np.float32(0.034464344), np.float32(0.03435535), np.float32(0.033248812), np.float32(0.0321745), np.float32(0.038209252), np.float32(0.041792866), np.float32(0.04405453), np.float32(0.05006702), np.float32(0.057833783), np.float32(0.06565664), np.float32(0.07010679), np.float32(0.06742044), np.float32(0.06850835), np.float32(0.06853725), np.float32(0.06702696), np.float32(0.06416412), np.float32(0.06494922), np.float32(0.06920101), np.float32(0.07675263), np.float32(0.08027522), np.float32(0.083070315), np.float32(0.100013494), np.float32(0.120762326), np.float32(0.13397467), np.float32(0.13262455), np.float32(0.14947924), np.float32(0.17771274), np.float32(0.1953904), np.float32(0.1654278), np.float32(0.18264383), np.float32(0.19646318), np.float32(0.18730558), np.float32(0.1700005), np.float32(0.15961114), np.float32(0.15252061), np.float32(0.1476), np.float32(0.14530163), np.float32(0.1520323), np.float32(0.15377), np.float32(0.17890243), np.float32(0.17740558), np.float32(0.19354443), np.float32(0.19410244), np.float32(0.20878041), np.float32(0.21207382), np.float32(0.20991403), np.float32(0.1783364), np.float32(0.16987452), np.float32(0.17990614), np.float32(0.1571817), np.float32(0.14682782), np.float32(0.14172763), np.float32(0.14974034), np.float32(0.15397686), np.float32(0.1514121), np.float32(0.14713685), np.float32(0.16442375), np.float32(0.20006813), np.float32(0.21429166), np.float32(0.21711919), np.float32(0.2399455), np.float32(0.24457404), np.float32(0.25189948), np.float32(0.30136135), np.float32(0.40951917), np.float32(0.40089917), np.float32(0.39838564), np.float32(0.45877704), np.float32(0.47823042), np.float32(0.48138466), np.float32(0.5749196), np.float32(0.63766235), np.float32(0.6962241), np.float32(0.70010734), np.float32(0.74406064), np.float32(0.77359986), np.float32(0.76323605), np.float32(0.77095205), np.float32(0.8308355), np.float32(0.87828803), np.float32(0.8778162), np.float32(0.9137696), np.float32(0.93893987), np.float32(0.95278025), np.float32(0.96339834), np.float32(0.9656525), np.float32(0.96496105), np.float32(0.95740104), np.float32(0.9568395), np.float32(0.95821786), np.float32(0.94143337), np.float32(0.9085361), np.float32(0.91531533), np.float32(0.92708194), np.float32(0.93645704), np.float32(0.9396918), np.float32(0.937198), np.float32(0.9401942), np.float32(0.9401036), np.float32(0.9320207), np.float32(0.9382889), np.float32(0.949248), np.float32(0.95155466), np.float32(0.9538718), np.float32(0.9540621), np.float32(0.9494546), np.float32(0.9441863), np.float32(0.9457136), np.float32(0.9607533), np.float32(0.9709519), np.float32(0.9747099), np.float32(0.97492355), np.float32(0.97413886), np.float32(0.97600865), np.float32(0.97780377), np.float32(0.9791669), np.float32(0.9788603), np.float32(0.97962636), np.float32(0.97880846), np.float32(0.97918415), np.float32(0.97859174), np.float32(0.9770026), np.float32(0.9756516), np.float32(0.9739837), np.float32(0.96847486), np.float32(0.96140695), np.float32(0.95287055), np.float32(0.94197184), np.float32(0.92638206), np.float32(0.90048707), np.float32(0.888286), np.float32(0.8560809), np.float32(0.82506675), np.float32(0.7870766), np.float32(0.7634518), np.float32(0.6963299), np.float32(0.68331903), np.float32(0.62303114), np.float32(0.594226), np.float32(0.55143654), np.float32(0.48469362), np.float32(0.48910326), np.float32(0.44936845), np.float32(0.37905216), np.float32(0.3583615), np.float32(0.42088163), np.float32(0.44155273), np.float32(0.40424526), np.float32(0.3735246), np.float32(0.3700024), np.float32(0.3706372), np.float32(0.33874813), np.float32(0.3022366), np.float32(0.2968691), np.float32(0.2931571), np.float32(0.31097612), np.float32(0.31052315), np.float32(0.30698165), np.float32(0.3220242), np.float32(0.34726122), np.float32(0.343751), np.float32(0.3455259), np.float32(0.37328127), np.float32(0.3630565), np.float32(0.41591418), np.float32(0.4622194), np.float32(0.4750218), np.float32(0.47645584), np.float32(0.49262613), np.float32(0.4680818), np.float32(0.4756643), np.float32(0.4639141), np.float32(0.46978727), np.float32(0.47951037), np.float32(0.48622835), np.float32(0.49754602), np.float32(0.5149327), np.float32(0.54382175), np.float32(0.5673033), np.float32(0.5808743), np.float32(0.5210468), np.float32(0.51183957), np.float32(0.5559482), np.float32(0.5117239), np.float32(0.46563458), np.float32(0.45877233), np.float32(0.41211018), np.float32(0.50606865), np.float32(0.39380813), np.float32(0.43459594), np.float32(0.41710082), np.float32(0.4788845), np.float32(0.50763357), np.float32(0.52498424), np.float32(0.4829616), np.float32(0.5872918), np.float32(0.6362986), np.float32(0.6489099), np.float32(0.6575923), np.float32(0.65399116), np.float32(0.6598169), np.float32(0.6540336), np.float32(0.6581902), np.float32(0.6210054), np.float32(0.58286464), np.float32(0.59103143), np.float32(0.6244917), np.float32(0.5638126), np.float32(0.59386027), np.float32(0.57062507), np.float32(0.54648054), np.float32(0.55816144), np.float32(0.5884228), np.float32(0.5461068), np.float32(0.5633016), np.float32(0.5430448), np.float32(0.5067776), np.float32(0.460645), np.float32(0.4281345), np.float32(0.38559955), np.float32(0.34380147), np.float32(0.3053159), np.float32(0.32081994), np.float32(0.3408846), np.float32(0.36353037), np.float32(0.3782782), np.float32(0.4185783)], 'MGASEQVDLRAPFVSDTLLEVRTSTMKKMPGLEIESGIDKNLRNGPIRVSFLGLEDDEHDPTFHGGVDKAIHGYCSSHYPGWQTEFPAAADRFQPGGFGENFVTKHMNERNVCIGDVIAVGDEVVLQVSLPRQPCFKLNHRFQLKNFAPNTYKTSRTGWYYRVLKEGTVKAGDEIKLVERKWPAWTIERVQEFLHRDQSNLQMNEELAQIEEMGKESRGAFQRRVAKAKAQAKKTKDKGEEWRDYKIVEKKRETSRVSSFTLESVSGDAQPEVDMEGAHTKIKLPNGLLRSYSIVSGEPKRFELGIALEDNSRGGSRWFHESANVGDIVQVGRITTDVKVASASSNHVFIVGGIGITAFMALMEAYHSVHYNFELHYGIRSADDVPFRSRLESFGKSARIYDGSKGERMDIGEIMQTLKWNSHVYVCGPTRMMEAAKKAAEQSGLDATDVHYEAFAADTTGDPFEVEVSNRDGKVLKVSEEETLLEWIEIFGSCYACILRREHDKTFLTLLGPPAVAQMPSTESQGDGFVLLPVKIPALPSCPVNAVHEIRVRRNAPKIPTEIDDRSLFLKNVPVDSTEAHFRQVFAALVGPGRFEGIAFEDERKAATAIDPAQAVKVSNFGKKRKRGEQEAEERAKEEEVARLPDIWTRRLRKSGSSAIVLLADDKSVELVLKAIKKANKSKKYPVWGEGVSKDLSELGSQWISTHLQLSRCDKVATQKSVHAFFNVFNRKEKEAQEMAKRLRNEPDEDGFVTVTRGGRAAPASKNEAEEARQKMVDKAAKKKSETTDFYRFQMRERRKAEQAALMQRFDEDRKKVDAMKEKRGKFRPET': [np.float32(0.9723628), np.float32(0.97452444), np.float32(0.9680724), np.float32(0.9627217), np.float32(0.9530523), np.float32(0.9418075), np.float32(0.918585), np.float32(0.89754784), np.float32(0.87648505), np.float32(0.8207739), np.float32(0.75963736), np.float32(0.7204109), np.float32(0.6774392), np.float32(0.5483688), np.float32(0.48199254), np.float32(0.49667603), np.float32(0.46173298), np.float32(0.41810456), np.float32(0.38762343), np.float32(0.36683625), np.float32(0.29009157), np.float32(0.3362539), np.float32(0.29527745), np.float32(0.2878294), np.float32(0.28573385), np.float32(0.28256288), np.float32(0.2765582), np.float32(0.26975173), np.float32(0.2737413), np.float32(0.28013292), np.float32(0.27340716), np.float32(0.32877785), np.float32(0.32083377), np.float32(0.3741786), np.float32(0.40369642), np.float32(0.3662353), np.float32(0.42545345), np.float32(0.3073574), np.float32(0.23806152), np.float32(0.19653465), np.float32(0.17540182), np.float32(0.16606084), np.float32(0.13345712), np.float32(0.11698042), np.float32(0.12422826), np.float32(0.11692531), np.float32(0.14256428), np.float32(0.15414198), np.float32(0.18899), np.float32(0.2060077), np.float32(0.32842246), np.float32(0.23148331), np.float32(0.19383383), np.float32(0.19446057), np.float32(0.22142771), np.float32(0.21828535), np.float32(0.19947547), np.float32(0.26522177), np.float32(0.17820033), np.float32(0.19300422), np.float32(0.17380354), np.float32(0.15136321), np.float32(0.15055275), np.float32(0.1451414), np.float32(0.1575792), np.float32(0.17442401), np.float32(0.15100561), np.float32(0.12910306), np.float32(0.13086909), np.float32(0.106043026), np.float32(0.083149694), np.float32(0.06911937), np.float32(0.07245319), np.float32(0.06903428), np.float32(0.05978001), np.float32(0.074501134), np.float32(0.0778019), np.float32(0.07392599), np.float32(0.070719324), np.float32(0.07382238), np.float32(0.0775846), np.float32(0.07156561), np.float32(0.06839834), np.float32(0.08950843), np.float32(0.08660934), np.float32(0.10324026), np.float32(0.1125623), np.float32(0.12578963), np.float32(0.13378662), np.float32(0.14041123), np.float32(0.12715295), np.float32(0.121943), np.float32(0.113100454), np.float32(0.12214594), np.float32(0.12037356), np.float32(0.12447624), np.float32(0.12616755), np.float32(0.11973301), np.float32(0.1373645), np.float32(0.1222314), np.float32(0.10558148), np.float32(0.092536926), np.float32(0.08508659), np.float32(0.07231385), np.float32(0.06521557), np.float32(0.06342018), np.float32(0.054588113), np.float32(0.04906526), np.float32(0.0464037), np.float32(0.040621806), np.float32(0.043152865), np.float32(0.04214131), np.float32(0.037244037), np.float32(0.035040744), np.float32(0.033556063), np.float32(0.03217679), np.float32(0.029587205), np.float32(0.02961958), np.float32(0.02757291), np.float32(0.028422067), np.float32(0.03060267), np.float32(0.032796495), np.float32(0.0314172), np.float32(0.031103397), np.float32(0.035080314), np.float32(0.041055504), np.float32(0.043829415), np.float32(0.04585065), np.float32(0.045437526), np.float32(0.052077983), np.float32(0.053641308), np.float32(0.054681703), np.float32(0.056508485), np.float32(0.057111144), np.float32(0.061909642), np.float32(0.062310334), np.float32(0.066320226), np.float32(0.07119271), np.float32(0.08629358), np.float32(0.09499956), np.float32(0.108145505), np.float32(0.12272478), np.float32(0.12988682), np.float32(0.1258715), np.float32(0.12326443), np.float32(0.12407137), np.float32(0.121311866), np.float32(0.118703775), np.float32(0.11608259), np.float32(0.10743459), np.float32(0.10165479), np.float32(0.09456042), np.float32(0.08078565), np.float32(0.079874225), np.float32(0.08892027), np.float32(0.08769038), np.float32(0.09191473), np.float32(0.08782178), np.float32(0.093855396), np.float32(0.1024385), np.float32(0.10316351), np.float32(0.107583515), np.float32(0.10021293), np.float32(0.09346574), np.float32(0.097842075), np.float32(0.09227104), np.float32(0.09156108), np.float32(0.0926533), np.float32(0.09206209), np.float32(0.09882713), np.float32(0.09805524), np.float32(0.109072454), np.float32(0.13097565), np.float32(0.13391775), np.float32(0.13263169), np.float32(0.13791408), np.float32(0.15362659), np.float32(0.14746673), np.float32(0.12851007), np.float32(0.1346408), np.float32(0.1403855), np.float32(0.13095675), np.float32(0.10735757), np.float32(0.121858634), np.float32(0.13002916), np.float32(0.12653083), np.float32(0.12162777), np.float32(0.13460858), np.float32(0.13195492), np.float32(0.13764659), np.float32(0.14547722), np.float32(0.13665777), np.float32(0.13223848), np.float32(0.12952559), np.float32(0.13555601), np.float32(0.13581038), np.float32(0.13923018), np.float32(0.15288097), np.float32(0.15335134), np.float32(0.16463795), np.float32(0.17554297), np.float32(0.178972), np.float32(0.19073793), np.float32(0.20568803), np.float32(0.2225045), np.float32(0.26825216), np.float32(0.29438886), np.float32(0.29426795), np.float32(0.30084878), np.float32(0.31016812), np.float32(0.3148014), np.float32(0.33337232), np.float32(0.33501083), np.float32(0.35718182), np.float32(0.39335588), np.float32(0.41455638), np.float32(0.42977887), np.float32(0.4535118), np.float32(0.45950598), np.float32(0.47114077), np.float32(0.5058358), np.float32(0.56563324), np.float32(0.6210001), np.float32(0.64655864), np.float32(0.65345407), np.float32(0.67764914), np.float32(0.75130504), np.float32(0.7300762), np.float32(0.75148517), np.float32(0.7758474), np.float32(0.78360224), np.float32(0.8034174), np.float32(0.80122393), np.float32(0.8167529), np.float32(0.8391142), np.float32(0.8432716), np.float32(0.8697665), np.float32(0.87707514), np.float32(0.89593536), np.float32(0.89230394), np.float32(0.908086), np.float32(0.90912694), np.float32(0.91425276), np.float32(0.9207384), np.float32(0.9296198), np.float32(0.9254227), np.float32(0.91922927), np.float32(0.9206153), np.float32(0.91667664), np.float32(0.913211), np.float32(0.8994205), np.float32(0.908122), np.float32(0.905988), np.float32(0.8544163), np.float32(0.8451737), np.float32(0.8272796), np.float32(0.8358465), np.float32(0.78731525), np.float32(0.83204174), np.float32(0.8279535), np.float32(0.7943082), np.float32(0.8392319), np.float32(0.8519054), np.float32(0.8523681), np.float32(0.8141886), np.float32(0.79697746), np.float32(0.73866606), np.float32(0.7437483), np.float32(0.69496536), np.float32(0.7460503), np.float32(0.74724084), np.float32(0.75243545), np.float32(0.7568285), np.float32(0.7397443), np.float32(0.7705957), np.float32(0.74749625), np.float32(0.7057159), np.float32(0.6455394), np.float32(0.51626396), np.float32(0.49812734), np.float32(0.40939742), np.float32(0.33773988), np.float32(0.27284828), np.float32(0.20137683), np.float32(0.14884768), np.float32(0.14831966), np.float32(0.13953349), np.float32(0.14084637), np.float32(0.13817172), np.float32(0.13578598), np.float32(0.10375676), np.float32(0.097222835), np.float32(0.09636027), np.float32(0.08525296), np.float32(0.0809195), np.float32(0.07098592), np.float32(0.06809159), np.float32(0.06402903), np.float32(0.057496853), np.float32(0.06253531), np.float32(0.06409269), np.float32(0.08019114), np.float32(0.075828284), np.float32(0.07631735), np.float32(0.07700203), np.float32(0.08190397), np.float32(0.08464357), np.float32(0.08259547), np.float32(0.07818199), np.float32(0.07920751), np.float32(0.07371865), np.float32(0.058083978), np.float32(0.059568975), np.float32(0.06409579), np.float32(0.07109072), np.float32(0.069741435), np.float32(0.06724234), np.float32(0.07270533), np.float32(0.07287104), np.float32(0.07525871), np.float32(0.077964164), np.float32(0.08498399), np.float32(0.07448642), np.float32(0.07074648), np.float32(0.0636495), np.float32(0.05794518), np.float32(0.04957161), np.float32(0.04932189), np.float32(0.041711777), np.float32(0.039044652), np.float32(0.039396532), np.float32(0.045699287), np.float32(0.04238422), np.float32(0.04204212), np.float32(0.043303933), np.float32(0.04238085), np.float32(0.03647609), np.float32(0.0317379), np.float32(0.026413396), np.float32(0.024788493), np.float32(0.023391752), np.float32(0.021710506), np.float32(0.020658681), np.float32(0.018831108), np.float32(0.018114688), np.float32(0.017724972), np.float32(0.017901108), np.float32(0.017303143), np.float32(0.01503306), np.float32(0.015225697), np.float32(0.014812021), np.float32(0.012724548), np.float32(0.011738962), np.float32(0.011811668), np.float32(0.0115419645), np.float32(0.010261945), np.float32(0.010302634), np.float32(0.009819224), np.float32(0.009596623), np.float32(0.009384173), np.float32(0.00997355), np.float32(0.010325), np.float32(0.011177409), np.float32(0.011153691), np.float32(0.011973936), np.float32(0.012455723), np.float32(0.013486883), np.float32(0.013675224), np.float32(0.016746588), np.float32(0.0179599), np.float32(0.022488886), np.float32(0.030181162), np.float32(0.03500102), np.float32(0.037067343), np.float32(0.040818747), np.float32(0.040529806), np.float32(0.042994108), np.float32(0.05084736), np.float32(0.050095852), np.float32(0.043276887), np.float32(0.041570228), np.float32(0.043887854), np.float32(0.03589014), np.float32(0.036244158), np.float32(0.0396832), np.float32(0.043722052), np.float32(0.039379943), np.float32(0.044543806), np.float32(0.043181904), np.float32(0.041073937), np.float32(0.04558783), np.float32(0.053327523), np.float32(0.055438958), np.float32(0.07003531), np.float32(0.07204597), np.float32(0.069408745), np.float32(0.07524345), np.float32(0.075604215), np.float32(0.0798539), np.float32(0.08204335), np.float32(0.07816295), np.float32(0.08499226), np.float32(0.07752994), np.float32(0.08372805), np.float32(0.08478068), np.float32(0.074801765), np.float32(0.07114052), np.float32(0.07981328), np.float32(0.072736196), np.float32(0.076038875), np.float32(0.081838794), np.float32(0.07566996), np.float32(0.06979785), np.float32(0.061547313), np.float32(0.055276718), np.float32(0.051267013), np.float32(0.043548703), np.float32(0.03501179), np.float32(0.036048632), np.float32(0.036942337), np.float32(0.031782802), np.float32(0.031323824), np.float32(0.033452943), np.float32(0.03375495), np.float32(0.031505164), np.float32(0.034034766), np.float32(0.042541992), np.float32(0.04457126), np.float32(0.04321975), np.float32(0.054963738), np.float32(0.075590506), np.float32(0.076132745), np.float32(0.08462403), np.float32(0.082330845), np.float32(0.10293109), np.float32(0.10821162), np.float32(0.12457314), np.float32(0.15749596), np.float32(0.1651649), np.float32(0.20642076), np.float32(0.20832321), np.float32(0.21464689), np.float32(0.20307788), np.float32(0.2000122), np.float32(0.204375), np.float32(0.20395772), np.float32(0.23873179), np.float32(0.32788852), np.float32(0.39556894), np.float32(0.3895376), np.float32(0.4348742), np.float32(0.48295167), np.float32(0.4855081), np.float32(0.48523685), np.float32(0.4589225), np.float32(0.47001317), np.float32(0.41377598), np.float32(0.3913504), np.float32(0.42240146), np.float32(0.41180396), np.float32(0.3953343), np.float32(0.3994745), np.float32(0.42774996), np.float32(0.40701467), np.float32(0.3336356), np.float32(0.27744603), np.float32(0.2526373), np.float32(0.26547107), np.float32(0.24327278), np.float32(0.20129824), np.float32(0.21577117), np.float32(0.21206322), np.float32(0.1881569), np.float32(0.17742229), np.float32(0.15100256), np.float32(0.13126428), np.float32(0.11760301), np.float32(0.113812305), np.float32(0.116376035), np.float32(0.09239288), np.float32(0.09514226), np.float32(0.09897206), np.float32(0.08364484), np.float32(0.06813518), np.float32(0.056156274), np.float32(0.05241625), np.float32(0.045633987), np.float32(0.04299552), np.float32(0.045505185), np.float32(0.04298269), np.float32(0.046897635), np.float32(0.049535584), np.float32(0.050817654), np.float32(0.05276881), np.float32(0.05079124), np.float32(0.050881237), np.float32(0.049150486), np.float32(0.04928011), np.float32(0.049191672), np.float32(0.048735872), np.float32(0.054703116), np.float32(0.051341932), np.float32(0.06342437), np.float32(0.070859015), np.float32(0.08162396), np.float32(0.10639569), np.float32(0.13710558), np.float32(0.1464829), np.float32(0.16619657), np.float32(0.20033622), np.float32(0.23907903), np.float32(0.3025595), np.float32(0.30549112), np.float32(0.32584873), np.float32(0.35176837), np.float32(0.33047447), np.float32(0.31083453), np.float32(0.27941135), np.float32(0.24968773), np.float32(0.26683334), np.float32(0.22455291), np.float32(0.20492849), np.float32(0.18710737), np.float32(0.21626674), np.float32(0.2314895), np.float32(0.21888307), np.float32(0.20660561), np.float32(0.18928653), np.float32(0.1753088), np.float32(0.20230803), np.float32(0.18101932), np.float32(0.18258297), np.float32(0.17265798), np.float32(0.17337833), np.float32(0.15202154), np.float32(0.13090901), np.float32(0.12484504), np.float32(0.11271591), np.float32(0.08686643), np.float32(0.08376792), np.float32(0.08441017), np.float32(0.1004231), np.float32(0.11441884), np.float32(0.1381384), np.float32(0.15758286), np.float32(0.18162397), np.float32(0.21067068), np.float32(0.18640004), np.float32(0.19460462), np.float32(0.1851118), np.float32(0.18325965), np.float32(0.17972626), np.float32(0.18266055), np.float32(0.1859311), np.float32(0.2096026), np.float32(0.20568404), np.float32(0.19933373), np.float32(0.19013688), np.float32(0.19021626), np.float32(0.191106), np.float32(0.20349422), np.float32(0.20416674), np.float32(0.20345983), np.float32(0.18890953), np.float32(0.19291408), np.float32(0.18280077), np.float32(0.18359391), np.float32(0.17840922), np.float32(0.1624667), np.float32(0.15384807), np.float32(0.13180293), np.float32(0.12651202), np.float32(0.12163357), np.float32(0.10218852), np.float32(0.0838477), np.float32(0.07967286), np.float32(0.07420575), np.float32(0.07179476), np.float32(0.07232566), np.float32(0.07598994), np.float32(0.090987556), np.float32(0.10858772), np.float32(0.13552326), np.float32(0.11902016), np.float32(0.12089189), np.float32(0.134062), np.float32(0.11919415), np.float32(0.11353162), np.float32(0.097731106), np.float32(0.09420345), np.float32(0.097071715), np.float32(0.09827668), np.float32(0.108406484), np.float32(0.1154275), np.float32(0.13194044), np.float32(0.15213807), np.float32(0.17486769), np.float32(0.2519183), np.float32(0.3151833), np.float32(0.37420315), np.float32(0.46172), np.float32(0.50237), np.float32(0.5353621), np.float32(0.5860237), np.float32(0.58625704), np.float32(0.6226268), np.float32(0.6179157), np.float32(0.63426906), np.float32(0.6600353), np.float32(0.64645725), np.float32(0.65931785), np.float32(0.6939421), np.float32(0.7419395), np.float32(0.71729237), np.float32(0.75064015), np.float32(0.7673532), np.float32(0.7604129), np.float32(0.7524494), np.float32(0.8091834), np.float32(0.7626128), np.float32(0.7135528), np.float32(0.7265661), np.float32(0.7275124), np.float32(0.70417017), np.float32(0.70580727), np.float32(0.6751108), np.float32(0.68306744), np.float32(0.646475), np.float32(0.6844758), np.float32(0.6390272), np.float32(0.6344604), np.float32(0.68153566), np.float32(0.5966114), np.float32(0.5343851), np.float32(0.53251785), np.float32(0.4726981), np.float32(0.41046202), np.float32(0.38688764), np.float32(0.36038333), np.float32(0.34379554), np.float32(0.32747534), np.float32(0.31764656), np.float32(0.32591003), np.float32(0.3100508), np.float32(0.2995412), np.float32(0.2537728), np.float32(0.22662482), np.float32(0.20069961), np.float32(0.19190823), np.float32(0.16273934), np.float32(0.14234869), np.float32(0.11725781), np.float32(0.102134965), np.float32(0.085059255), np.float32(0.08261494), np.float32(0.081801176), np.float32(0.08100079), np.float32(0.063776195), np.float32(0.055543035), np.float32(0.053704545), np.float32(0.050981928), np.float32(0.04597129), np.float32(0.051893763), np.float32(0.047579564), np.float32(0.042940363), np.float32(0.04550444), np.float32(0.05452874), np.float32(0.053087886), np.float32(0.06120894), np.float32(0.08586188), np.float32(0.09815918), np.float32(0.124488294), np.float32(0.14426166), np.float32(0.15082566), np.float32(0.18100314), np.float32(0.19828951), np.float32(0.2014671), np.float32(0.19771874), np.float32(0.20497239), np.float32(0.19650973), np.float32(0.18868658), np.float32(0.19807926), np.float32(0.19137992), np.float32(0.19377512), np.float32(0.19162636), np.float32(0.22671281), np.float32(0.2268845), np.float32(0.23320086), np.float32(0.23124877), np.float32(0.23851927), np.float32(0.22899638), np.float32(0.23010883), np.float32(0.20347868), np.float32(0.18350936), np.float32(0.15947202), np.float32(0.14732142), np.float32(0.14080217), np.float32(0.14549786), np.float32(0.13287367), np.float32(0.13929047), np.float32(0.13588423), np.float32(0.12233653), np.float32(0.113597766), np.float32(0.12547618), np.float32(0.13392323), np.float32(0.13695747), np.float32(0.12499361), np.float32(0.12654206), np.float32(0.13806053), np.float32(0.1328033), np.float32(0.110765055), np.float32(0.1099652), np.float32(0.109558366), np.float32(0.10301039), np.float32(0.0925321), np.float32(0.1042209), np.float32(0.11062246), np.float32(0.10969814), np.float32(0.11049085), np.float32(0.12372038), np.float32(0.120482214), np.float32(0.1252281), np.float32(0.1513359), np.float32(0.16754383), np.float32(0.13885212), np.float32(0.15121382), np.float32(0.15871161), np.float32(0.1388268), np.float32(0.12590215), np.float32(0.13226464), np.float32(0.14302959), np.float32(0.13646245), np.float32(0.13643909), np.float32(0.14966884), np.float32(0.16867393), np.float32(0.16423607), np.float32(0.19356579), np.float32(0.2544376), np.float32(0.31486416), np.float32(0.32603785), np.float32(0.3547419), np.float32(0.3859401), np.float32(0.42238066), np.float32(0.43377382), np.float32(0.47193485), np.float32(0.50076854), np.float32(0.5487189), np.float32(0.57638735), np.float32(0.6535656), np.float32(0.6643347), np.float32(0.6731278), np.float32(0.7355153), np.float32(0.7827902), np.float32(0.78280634), np.float32(0.8279903), np.float32(0.8506396), np.float32(0.86303777), np.float32(0.8365933), np.float32(0.84167016), np.float32(0.83667266), np.float32(0.80968416), np.float32(0.79808533), np.float32(0.77403957), np.float32(0.7733192), np.float32(0.75899714), np.float32(0.7378092), np.float32(0.7164275), np.float32(0.6980617), np.float32(0.6989583), np.float32(0.66164994), np.float32(0.6326382), np.float32(0.6217946), np.float32(0.58242196), np.float32(0.5776936), np.float32(0.5889001), np.float32(0.5850141), np.float32(0.57910514), np.float32(0.56939626), np.float32(0.57551485), np.float32(0.54246753), np.float32(0.5258886), np.float32(0.5229671), np.float32(0.49648386), np.float32(0.4780979), np.float32(0.4894082), np.float32(0.511269), np.float32(0.4993081), np.float32(0.47968563), np.float32(0.4909513), np.float32(0.49725905), np.float32(0.48197028), np.float32(0.4564443), np.float32(0.4411383), np.float32(0.438554), np.float32(0.42356044), np.float32(0.41701746), np.float32(0.4168503), np.float32(0.41621515), np.float32(0.4074781), np.float32(0.4006455), np.float32(0.40734813), np.float32(0.39762142), np.float32(0.3946062), np.float32(0.42565036), np.float32(0.4235167), np.float32(0.44909108), np.float32(0.47062922), np.float32(0.5072775), np.float32(0.5061757), np.float32(0.52653426), np.float32(0.54958993), np.float32(0.56403434), np.float32(0.5799288), np.float32(0.5870022), np.float32(0.60649526), np.float32(0.60579497), np.float32(0.61009645), np.float32(0.63199586), np.float32(0.6469473), np.float32(0.6541478), np.float32(0.6679196), np.float32(0.6915612), np.float32(0.69708943), np.float32(0.7084661), np.float32(0.73430806), np.float32(0.76626235), np.float32(0.7886409), np.float32(0.79287815), np.float32(0.8053919), np.float32(0.8086914), np.float32(0.8338641)], 'MTRRRRCLHGCWWRPAVAARCARATELASLGATDGCSTAGPSGSGPSNGGSGSARLADGGDRRRDWRWTTAAVPGQPRLWPEAAVATPVMATAVAHGAEEEALELVAAVASAARRRQQRLLWHRGRRYGGAFGSSGCGGGDRGHRRHGGLGRRTEGVADGCIWPARHRLEEGSESGLAQSGAAVGSGGRLGAGGGDRGQLGMRGAADGWWPDWRERRVRWRRPAWRERRGRQWRRRPLCEEELPVGVARSSAHEDWPAGDAGAGVPHVGRVGVVVEHRFICSEMAGDITCGSLLQKLQLIWDEVGESDEDRDKVLYQLDQECLDVYKRKVDQATDSRDLLIQALDDSKIELARLLSALGEKAIARTPEKTSGTIKQQLAAIAPTLEKLNKQKNERVREFVNVQSQIDQICGEIAGTTEVGEKVATPQVNEDDLTLERLEEFRSQLQELEKEKSNRLEKVLDYVSMIHNLCTVLGMDFLSTVTEVHPSLDDSIGDNCKSISNDTLSKLDKTVATLNEDKKSRLSKLQELAGQLYDLWDLMDAPMQERSMFDHVTCNRSASVDKVTAPGALALDLIEQAEVEVQRLDQLKYSKMKEIAFKKQTELEDIYAGAHMVIDTAAAHEKILALIEAGNIEPSELIADMESQISKAKEEALSRKEILDKVERWMSACEEESWLEDYNRDDNRYNSSRGAHLNLKRAEKARILVNKIPALVETLVAKTRAWEESRGLSFMYDGVPLLAMLDEYVMLRQEREEDKKRMREQKRYIEQQLNTDHEGPFGSRVSPNRPVSAKKVPGAKSNGSANGTPPNRRLSVSGHQNGRSGGKDGKRDSAKTASPGNVAAAKEDASSHISGTDPVPSTP': [np.float32(0.94495004), np.float32(0.9463156), np.float32(0.9521487), np.float32(0.9328531), np.float32(0.9311669), np.float32(0.9252511), np.float32(0.9313892), np.float32(0.9226124), np.float32(0.9345745), np.float32(0.9301944), np.float32(0.9221925), np.float32(0.90948117), np.float32(0.89899284), np.float32(0.88562506), np.float32(0.88455206), np.float32(0.8803738), np.float32(0.86391526), np.float32(0.8634649), np.float32(0.8608352), np.float32(0.8677863), np.float32(0.87205905), np.float32(0.8753019), np.float32(0.8965965), np.float32(0.91113156), np.float32(0.9202495), np.float32(0.9272031), np.float32(0.93343866), np.float32(0.94016224), np.float32(0.9522851), np.float32(0.9638396), np.float32(0.96242255), np.float32(0.96561617), np.float32(0.9649152), np.float32(0.9679373), np.float32(0.9728439), np.float32(0.97533846), np.float32(0.97744703), np.float32(0.9801865), np.float32(0.9816065), np.float32(0.9826972), np.float32(0.9838394), np.float32(0.9847761), np.float32(0.98568785), np.float32(0.9861859), np.float32(0.9868526), np.float32(0.98626804), np.float32(0.9862461), np.float32(0.9862119), np.float32(0.9863019), np.float32(0.9861135), np.float32(0.9858086), np.float32(0.98509306), np.float32(0.98429096), np.float32(0.9813985), np.float32(0.9763629), np.float32(0.972899), np.float32(0.9690298), np.float32(0.96067476), np.float32(0.9480792), np.float32(0.9408792), np.float32(0.9273908), np.float32(0.91565454), np.float32(0.9086504), np.float32(0.89778936), np.float32(0.8927634), np.float32(0.88272816), np.float32(0.8793867), np.float32(0.8802194), np.float32(0.86154944), np.float32(0.8542482), np.float32(0.8609144), np.float32(0.87042075), np.float32(0.86604893), np.float32(0.87533283), np.float32(0.8567585), np.float32(0.8587026), np.float32(0.874359), np.float32(0.8406121), np.float32(0.8476852), np.float32(0.8650904), np.float32(0.8402276), np.float32(0.8532101), np.float32(0.8740748), np.float32(0.88193023), np.float32(0.88382787), np.float32(0.8937503), np.float32(0.8888469), np.float32(0.8862044), np.float32(0.85330045), np.float32(0.8144915), np.float32(0.67900825), np.float32(0.65321493), np.float32(0.6941958), np.float32(0.66021293), np.float32(0.57914114), np.float32(0.47887617), np.float32(0.42695227), np.float32(0.45492086), np.float32(0.40162876), np.float32(0.38470748), np.float32(0.33034658), np.float32(0.29866913), np.float32(0.3019139), np.float32(0.2772374), np.float32(0.23629993), np.float32(0.21974503), np.float32(0.22624527), np.float32(0.23167889), np.float32(0.21144886), np.float32(0.22174765), np.float32(0.24564506), np.float32(0.2608581), np.float32(0.3025647), np.float32(0.33016518), np.float32(0.3199394), np.float32(0.360012), np.float32(0.3565878), np.float32(0.4036588), np.float32(0.44277307), np.float32(0.5148587), np.float32(0.6000563), np.float32(0.7722561), np.float32(0.81460166), np.float32(0.83427286), np.float32(0.8759027), np.float32(0.8984166), np.float32(0.9281245), np.float32(0.93589956), np.float32(0.9411941), np.float32(0.9489505), np.float32(0.9610145), np.float32(0.96494806), np.float32(0.970251), np.float32(0.97682935), np.float32(0.98054904), np.float32(0.9826057), np.float32(0.9841859), np.float32(0.9847772), np.float32(0.98630095), np.float32(0.9865731), np.float32(0.9871049), np.float32(0.98757195), np.float32(0.98868585), np.float32(0.98848814), np.float32(0.9884127), np.float32(0.98828053), np.float32(0.98765194), np.float32(0.98764616), np.float32(0.9878203), np.float32(0.9872486), np.float32(0.98738444), np.float32(0.9867154), np.float32(0.98645824), np.float32(0.9864798), np.float32(0.9863209), np.float32(0.9864659), np.float32(0.98682874), np.float32(0.986704), np.float32(0.9856011), np.float32(0.9831845), np.float32(0.9811431), np.float32(0.98039526), np.float32(0.9777115), np.float32(0.97757465), np.float32(0.97662634), np.float32(0.97565633), np.float32(0.97442234), np.float32(0.97469974), np.float32(0.97409105), np.float32(0.97406715), np.float32(0.973471), np.float32(0.9731545), np.float32(0.9764812), np.float32(0.9775509), np.float32(0.97845274), np.float32(0.97947526), np.float32(0.9808419), np.float32(0.9813933), np.float32(0.9825289), np.float32(0.9838802), np.float32(0.984885), np.float32(0.98546267), np.float32(0.98670095), np.float32(0.98694277), np.float32(0.9874735), np.float32(0.98805946), np.float32(0.98809624), np.float32(0.9881192), np.float32(0.98860884), np.float32(0.987986), np.float32(0.9879352), np.float32(0.9887862), np.float32(0.98834723), np.float32(0.988236), np.float32(0.98818433), np.float32(0.98817945), np.float32(0.98691535), np.float32(0.9866873), np.float32(0.98527825), np.float32(0.9844093), np.float32(0.98213), np.float32(0.97768813), np.float32(0.9719091), np.float32(0.9665728), np.float32(0.95972687), np.float32(0.95505726), np.float32(0.9497812), np.float32(0.9400175), np.float32(0.9317168), np.float32(0.92289716), np.float32(0.92870635), np.float32(0.93535614), np.float32(0.91667545), np.float32(0.921391), np.float32(0.8843991), np.float32(0.8535509), np.float32(0.86017674), np.float32(0.8307274), np.float32(0.8388624), np.float32(0.85960954), np.float32(0.84290665), np.float32(0.833871), np.float32(0.85728645), np.float32(0.86883175), np.float32(0.852276), np.float32(0.8415065), np.float32(0.833005), np.float32(0.8475516), np.float32(0.85278326), np.float32(0.82827795), np.float32(0.8187369), np.float32(0.79142636), np.float32(0.7662471), np.float32(0.74648565), np.float32(0.7731643), np.float32(0.7285074), np.float32(0.7638061), np.float32(0.73285013), np.float32(0.7490104), np.float32(0.76692045), np.float32(0.7882552), np.float32(0.8226729), np.float32(0.84938526), np.float32(0.87767446), np.float32(0.8721867), np.float32(0.8793179), np.float32(0.8290626), np.float32(0.8667571), np.float32(0.8781152), np.float32(0.8796331), np.float32(0.91037434), np.float32(0.9100299), np.float32(0.93357694), np.float32(0.9416736), np.float32(0.9375028), np.float32(0.9408106), np.float32(0.9444667), np.float32(0.94573766), np.float32(0.95178396), np.float32(0.9429704), np.float32(0.9233686), np.float32(0.903002), np.float32(0.86479396), np.float32(0.79185414), np.float32(0.77788216), np.float32(0.75201774), np.float32(0.70107585), np.float32(0.6964019), np.float32(0.656319), np.float32(0.6445915), np.float32(0.5987045), np.float32(0.48354432), np.float32(0.4569753), np.float32(0.39077115), np.float32(0.31114778), np.float32(0.12927456), np.float32(0.09402023), np.float32(0.08317007), np.float32(0.07464128), np.float32(0.06371199), np.float32(0.068874866), np.float32(0.061327193), np.float32(0.056228347), np.float32(0.048166055), np.float32(0.049091253), np.float32(0.046419803), np.float32(0.045390427), np.float32(0.04753724), np.float32(0.044184953), np.float32(0.041010756), np.float32(0.042441938), np.float32(0.046237994), np.float32(0.052216705), np.float32(0.059173677), np.float32(0.069697514), np.float32(0.079041585), np.float32(0.085071765), np.float32(0.09585197), np.float32(0.1137684), np.float32(0.10908522), np.float32(0.10604062), np.float32(0.112524934), np.float32(0.11237225), np.float32(0.09863387), np.float32(0.087870196), np.float32(0.09902743), np.float32(0.09395464), np.float32(0.09226134), np.float32(0.11700159), np.float32(0.14041796), np.float32(0.12941815), np.float32(0.122460686), np.float32(0.13550444), np.float32(0.14890882), np.float32(0.13870868), np.float32(0.12843256), np.float32(0.13440381), np.float32(0.1287944), np.float32(0.10465031), np.float32(0.098890655), np.float32(0.10455114), np.float32(0.09226469), np.float32(0.088076845), np.float32(0.10059411), np.float32(0.09841008), np.float32(0.09801117), np.float32(0.11233063), np.float32(0.11473876), np.float32(0.10469003), np.float32(0.096231304), np.float32(0.11844035), np.float32(0.1147022), np.float32(0.095994696), np.float32(0.10684957), np.float32(0.13322364), np.float32(0.13247092), np.float32(0.1299936), np.float32(0.13428319), np.float32(0.13646318), np.float32(0.11433238), np.float32(0.099756524), np.float32(0.098041214), np.float32(0.09277349), np.float32(0.072165556), np.float32(0.07489581), np.float32(0.08557239), np.float32(0.06823771), np.float32(0.068969265), np.float32(0.0868341), np.float32(0.08933835), np.float32(0.082946435), np.float32(0.0864384), np.float32(0.092097014), np.float32(0.103070535), np.float32(0.08637691), np.float32(0.11946962), np.float32(0.14770429), np.float32(0.14846116), np.float32(0.15967652), np.float32(0.18992867), np.float32(0.19989626), np.float32(0.20416334), np.float32(0.18612446), np.float32(0.21630198), np.float32(0.2909501), np.float32(0.26012498), np.float32(0.23951198), np.float32(0.2833632), np.float32(0.31470165), np.float32(0.2995315), np.float32(0.30805415), np.float32(0.3222541), np.float32(0.32540843), np.float32(0.32698867), np.float32(0.31751543), np.float32(0.3260107), np.float32(0.2965473), np.float32(0.289905), np.float32(0.3266193), np.float32(0.338701), np.float32(0.3007613), np.float32(0.2788326), np.float32(0.294856), np.float32(0.28930953), np.float32(0.25275195), np.float32(0.24883783), np.float32(0.25765222), np.float32(0.24176836), np.float32(0.2009733), np.float32(0.20651405), np.float32(0.25273806), np.float32(0.225953), np.float32(0.20686065), np.float32(0.23275478), np.float32(0.28098875), np.float32(0.23502985), np.float32(0.27606216), np.float32(0.2738934), np.float32(0.21826035), np.float32(0.2058209), np.float32(0.2158796), np.float32(0.20828867), np.float32(0.21063547), np.float32(0.21811573), np.float32(0.26335004), np.float32(0.28315803), np.float32(0.29588497), np.float32(0.3005599), np.float32(0.3083442), np.float32(0.32554346), np.float32(0.35785937), np.float32(0.37965494), np.float32(0.42728972), np.float32(0.45331085), np.float32(0.5095217), np.float32(0.5604919), np.float32(0.5662777), np.float32(0.59575915), np.float32(0.6403015), np.float32(0.64786243), np.float32(0.6382685), np.float32(0.67444354), np.float32(0.7329289), np.float32(0.7215482), np.float32(0.73407984), np.float32(0.7773674), np.float32(0.7703204), np.float32(0.77012086), np.float32(0.78800917), np.float32(0.76159877), np.float32(0.7289562), np.float32(0.7412172), np.float32(0.7331505), np.float32(0.68212885), np.float32(0.6347327), np.float32(0.62963563), np.float32(0.5494482), np.float32(0.4778164), np.float32(0.44591925), np.float32(0.42058608), np.float32(0.39802948), np.float32(0.39813095), np.float32(0.3940002), np.float32(0.3753454), np.float32(0.3345558), np.float32(0.34365907), np.float32(0.35294336), np.float32(0.32537085), np.float32(0.28480798), np.float32(0.28379768), np.float32(0.26208135), np.float32(0.23590879), np.float32(0.19886853), np.float32(0.19405888), np.float32(0.18118042), np.float32(0.17917298), np.float32(0.1588971), np.float32(0.16423954), np.float32(0.13502784), np.float32(0.13265659), np.float32(0.14122619), np.float32(0.1313111), np.float32(0.105213925), np.float32(0.097893395), np.float32(0.10079892), np.float32(0.081860796), np.float32(0.0742285), np.float32(0.07887836), np.float32(0.08151718), np.float32(0.07873256), np.float32(0.07658627), np.float32(0.08416768), np.float32(0.083255485), np.float32(0.07637542), np.float32(0.09578701), np.float32(0.12686396), np.float32(0.12479014), np.float32(0.15555535), np.float32(0.19446632), np.float32(0.21108353), np.float32(0.19313817), np.float32(0.18877302), np.float32(0.21854703), np.float32(0.24304262), np.float32(0.26718917), np.float32(0.34308824), np.float32(0.3931347), np.float32(0.3639293), np.float32(0.33049482), np.float32(0.36108926), np.float32(0.42434642), np.float32(0.40676093), np.float32(0.38555494), np.float32(0.4240555), np.float32(0.45240033), np.float32(0.3537328), np.float32(0.35066617), np.float32(0.39779058), np.float32(0.36850622), np.float32(0.3296414), np.float32(0.3433485), np.float32(0.3237266), np.float32(0.32203785), np.float32(0.32193345), np.float32(0.3301928), np.float32(0.3415813), np.float32(0.32549438), np.float32(0.33128938), np.float32(0.33848315), np.float32(0.32765982), np.float32(0.2664406), np.float32(0.28310406), np.float32(0.23966914), np.float32(0.19799025), np.float32(0.19464849), np.float32(0.20914818), np.float32(0.20516618), np.float32(0.17395279), np.float32(0.15041341), np.float32(0.16279411), np.float32(0.15226611), np.float32(0.12942848), np.float32(0.15105905), np.float32(0.1709356), np.float32(0.14307074), np.float32(0.14629865), np.float32(0.13271601), np.float32(0.11106943), np.float32(0.11811607), np.float32(0.107361935), np.float32(0.1137864), np.float32(0.12719671), np.float32(0.1362742), np.float32(0.13968539), np.float32(0.15258102), np.float32(0.15354422), np.float32(0.16762333), np.float32(0.1658319), np.float32(0.12748392), np.float32(0.1253161), np.float32(0.12821147), np.float32(0.14184205), np.float32(0.14031583), np.float32(0.1575109), np.float32(0.18585937), np.float32(0.2225709), np.float32(0.25427735), np.float32(0.27407065), np.float32(0.34444925), np.float32(0.3616439), np.float32(0.40701652), np.float32(0.42934537), np.float32(0.45630446), np.float32(0.47448328), np.float32(0.5020087), np.float32(0.48319414), np.float32(0.45965862), np.float32(0.4557161), np.float32(0.41027117), np.float32(0.3392224), np.float32(0.35589853), np.float32(0.29770496), np.float32(0.24432398), np.float32(0.2989193), np.float32(0.34465644), np.float32(0.3217081), np.float32(0.31733525), np.float32(0.36126265), np.float32(0.33785605), np.float32(0.31359863), np.float32(0.31241986), np.float32(0.32786372), np.float32(0.27962887), np.float32(0.24976787), np.float32(0.23779105), np.float32(0.20989323), np.float32(0.1584718), np.float32(0.14352143), np.float32(0.1297242), np.float32(0.13636544), np.float32(0.1203653), np.float32(0.12267909), np.float32(0.14931484), np.float32(0.16230203), np.float32(0.15212841), np.float32(0.16720705), np.float32(0.21741198), np.float32(0.22990368), np.float32(0.28851986), np.float32(0.29012308), np.float32(0.3338573), np.float32(0.299046), np.float32(0.30268157), np.float32(0.330668), np.float32(0.3307048), np.float32(0.32666904), np.float32(0.33478767), np.float32(0.3227712), np.float32(0.3205834), np.float32(0.33634531), np.float32(0.31933683), np.float32(0.32809484), np.float32(0.34333563), np.float32(0.3423542), np.float32(0.3405472), np.float32(0.33245814), np.float32(0.3167422), np.float32(0.29399136), np.float32(0.2945775), np.float32(0.3072891), np.float32(0.31563), np.float32(0.20806561), np.float32(0.24029021), np.float32(0.20255117), np.float32(0.19423144), np.float32(0.1926568), np.float32(0.18240973), np.float32(0.19821046), np.float32(0.17180516), np.float32(0.16074623), np.float32(0.17680661), np.float32(0.20100936), np.float32(0.19782661), np.float32(0.20612042), np.float32(0.21432738), np.float32(0.21183226), np.float32(0.19711281), np.float32(0.20430253), np.float32(0.19639176), np.float32(0.18641001), np.float32(0.18281986), np.float32(0.19241981), np.float32(0.2000702), np.float32(0.17382278), np.float32(0.17083216), np.float32(0.200086), np.float32(0.20576149), np.float32(0.2106667), np.float32(0.27386636), np.float32(0.28008294), np.float32(0.2634913), np.float32(0.24096571), np.float32(0.2414342), np.float32(0.21081977), np.float32(0.23097016), np.float32(0.22273622), np.float32(0.22119793), np.float32(0.21318851), np.float32(0.20446193), np.float32(0.21464287), np.float32(0.21320426), np.float32(0.22514507), np.float32(0.2523924), np.float32(0.21747681), np.float32(0.19932154), np.float32(0.19411907), np.float32(0.19238691), np.float32(0.19217356), np.float32(0.19272572), np.float32(0.18843004), np.float32(0.19639425), np.float32(0.19607964), np.float32(0.18677926), np.float32(0.18010329), np.float32(0.17962484), np.float32(0.18321426), np.float32(0.19058225), np.float32(0.19511782), np.float32(0.18169712), np.float32(0.17844857), np.float32(0.19482458), np.float32(0.23300011), np.float32(0.2678074), np.float32(0.29896784), np.float32(0.34780002), np.float32(0.35645664), np.float32(0.37490174), np.float32(0.40699643), np.float32(0.4573217), np.float32(0.45302892), np.float32(0.44512516), np.float32(0.46145156), np.float32(0.5051519), np.float32(0.5340989), np.float32(0.5296457), np.float32(0.5298085), np.float32(0.44145006), np.float32(0.4600643), np.float32(0.43833646), np.float32(0.36664784), np.float32(0.3637133), np.float32(0.35483304), np.float32(0.328375), np.float32(0.32194808), np.float32(0.3157269), np.float32(0.30200407), np.float32(0.28609368), np.float32(0.24415457), np.float32(0.204402), np.float32(0.19735546), np.float32(0.15880205), np.float32(0.15648337), np.float32(0.13477531), np.float32(0.11768953), np.float32(0.1133363), np.float32(0.10754354), np.float32(0.10700299), np.float32(0.117051214), np.float32(0.10696417), np.float32(0.108009055), np.float32(0.11474273), np.float32(0.11899116), np.float32(0.1346432), np.float32(0.15587959), np.float32(0.16390136), np.float32(0.18474668), np.float32(0.18061237), np.float32(0.17316827), np.float32(0.16212869), np.float32(0.15618041), np.float32(0.17097364), np.float32(0.17125818), np.float32(0.16790627), np.float32(0.17527421), np.float32(0.1878618), np.float32(0.15172863), np.float32(0.16664918), np.float32(0.16119815), np.float32(0.15429516), np.float32(0.13800135), np.float32(0.13641205), np.float32(0.13941137), np.float32(0.11960041), np.float32(0.11816396), np.float32(0.13048828), np.float32(0.12038347), np.float32(0.11337128), np.float32(0.11063965), np.float32(0.12064729), np.float32(0.12653568), np.float32(0.12679806), np.float32(0.13522144), np.float32(0.14592926), np.float32(0.16097069), np.float32(0.17524883), np.float32(0.17230706), np.float32(0.17056683), np.float32(0.20132332), np.float32(0.20504014), np.float32(0.21539512), np.float32(0.24076232), np.float32(0.2718799), np.float32(0.31105682), np.float32(0.32674047), np.float32(0.3415068), np.float32(0.36756507), np.float32(0.39405808), np.float32(0.41964182), np.float32(0.4340172), np.float32(0.4690224), np.float32(0.5312893), np.float32(0.57842004), np.float32(0.62518704), np.float32(0.6429431), np.float32(0.6519946), np.float32(0.7096748), np.float32(0.73820806), np.float32(0.75485617), np.float32(0.77735), np.float32(0.80917084), np.float32(0.82383275), np.float32(0.83724034), np.float32(0.8623104), np.float32(0.87452364), np.float32(0.8834956), np.float32(0.8934225), np.float32(0.90892327), np.float32(0.93183863), np.float32(0.9477981), np.float32(0.95913994), np.float32(0.96473056), np.float32(0.9710532), np.float32(0.97497034), np.float32(0.978121), np.float32(0.98069394), np.float32(0.9816883), np.float32(0.98198617), np.float32(0.9833734), np.float32(0.98356307), np.float32(0.98291135), np.float32(0.98377913), np.float32(0.98416924), np.float32(0.9839039), np.float32(0.98354405), np.float32(0.9838869), np.float32(0.9844083), np.float32(0.9844856), np.float32(0.9847431), np.float32(0.9848446), np.float32(0.9843829), np.float32(0.9850419), np.float32(0.9847088), np.float32(0.9844391), np.float32(0.9847024), np.float32(0.984729), np.float32(0.9848075), np.float32(0.98494476), np.float32(0.98484784), np.float32(0.9847556), np.float32(0.9850787), np.float32(0.9849145), np.float32(0.98516965), np.float32(0.9849748), np.float32(0.9846274), np.float32(0.9847779), np.float32(0.98514104), np.float32(0.98494524), np.float32(0.98478055), np.float32(0.98469794), np.float32(0.98479545), np.float32(0.98465073), np.float32(0.9846087), np.float32(0.984277), np.float32(0.98454684), np.float32(0.98421836), np.float32(0.984435), np.float32(0.984518), np.float32(0.98379624), np.float32(0.9830269), np.float32(0.9822062), np.float32(0.9821516), np.float32(0.9809187), np.float32(0.9805536), np.float32(0.9795012), np.float32(0.97875446), np.float32(0.9771163), np.float32(0.976536), np.float32(0.97695553), np.float32(0.9763555), np.float32(0.9758254), np.float32(0.97610486), np.float32(0.97625095), np.float32(0.9763684), np.float32(0.97663724), np.float32(0.9763057), np.float32(0.97665715), np.float32(0.97610223), np.float32(0.97460496), np.float32(0.9739725), np.float32(0.97331244), np.float32(0.97196925), np.float32(0.9708081), np.float32(0.97018564), np.float32(0.9703194), np.float32(0.9706833), np.float32(0.97369915), np.float32(0.9722306), np.float32(0.97066814), np.float32(0.9711222)], 'MSFSNATFEQVLDDLSVRFLLNIPSEEKNSIERLCFQIEQAHWYYEDFIRAENDQLPSLGLRVFSAKLFSHCPLLWKWSKVHEEAFDDFLRYKTRIPVRGAIMLNKEMDKCLLVKGWKASSGWGFPKGKINKDEADVDCAIREVYEETGFDSTNWINEKDFIELTIREQNIRLYIIPDLPMETVFESQTRKEISKIEWHLLADLPTFKQSKSETKNKFYMVIPFLAPLKKWIRKRLVSLESKVQATKASTQLLSLLKEPSSTATVAESANEKLLNMLRTPVQTQSQLAAPARALPTATSEEKLLALIRGPAAPTASTIQAPPPPDDYKACILNMLNSGLSAHQSAAPMSMPPLPVPNMHPSTTQFQSPVMNFAPTAPFFGMSPYQNFAQLHPAQGMYPVMSGPSTPQASRQMESTIPLDPHIQQIMSNSTDPSGTLPFTDPAIIKTNLQPANFELPPMRSFAAPPQAMPLPSQSDSSVPTPGELPSPSTMYHQVFHPPSMTAVTTFEKLEKNAASKGNSDNNTQERIVGHKKQKPFTDDSREAEQKSKGQASKQDSNPSVQLLNILTKAAELSLNEKRQVKSKSVAEASRTQSTKLQPTVSSPYKTSNQFSKGATKKKSPRVSTPKRRNGLSGGKQTFSPKPVSPFGNKELTPTNVKILKREPVSKTRTTANDSLFMDYLKSVVTNTNPTGAP': [np.float32(0.42341074), np.float32(0.42457205), np.float32(0.40277195), np.float32(0.35954145), np.float32(0.31389546), np.float32(0.3216204), np.float32(0.3218384), np.float32(0.29474658), np.float32(0.28504175), np.float32(0.27284172), np.float32(0.24617274), np.float32(0.20695423), np.float32(0.19675113), np.float32(0.17935559), np.float32(0.1802729), np.float32(0.18686995), np.float32(0.18528162), np.float32(0.18490301), np.float32(0.17630346), np.float32(0.1557974), np.float32(0.18486327), np.float32(0.19383174), np.float32(0.1706631), np.float32(0.15593179), np.float32(0.15743253), np.float32(0.13404374), np.float32(0.10878878), np.float32(0.12249266), np.float32(0.14330235), np.float32(0.13919857), np.float32(0.124562696), np.float32(0.1395494), np.float32(0.13648011), np.float32(0.121321484), np.float32(0.11999225), np.float32(0.13706583), np.float32(0.11245181), np.float32(0.09725834), np.float32(0.09012343), np.float32(0.08338767), np.float32(0.07721065), np.float32(0.07587087), np.float32(0.09012212), np.float32(0.105150804), np.float32(0.09949052), np.float32(0.09710676), np.float32(0.11090152), np.float32(0.1217306), np.float32(0.12239552), np.float32(0.11579717), np.float32(0.12510076), np.float32(0.119416855), np.float32(0.10295868), np.float32(0.09815078), np.float32(0.09702008), np.float32(0.09927171), np.float32(0.0991541), np.float32(0.10267569), np.float32(0.109758906), np.float32(0.11360919), np.float32(0.12370287), np.float32(0.11674189), np.float32(0.091834046), np.float32(0.09110597), np.float32(0.07349677), np.float32(0.07005221), np.float32(0.059053533), np.float32(0.052689724), np.float32(0.06191839), np.float32(0.053991202), np.float32(0.05169888), np.float32(0.05291081), np.float32(0.062272508), np.float32(0.056595586), np.float32(0.052899685), np.float32(0.060914204), np.float32(0.06622065), np.float32(0.0693651), np.float32(0.06538201), np.float32(0.06956605), np.float32(0.073496535), np.float32(0.073726624), np.float32(0.07595704), np.float32(0.08109412), np.float32(0.07831753), np.float32(0.07729973), np.float32(0.07590474), np.float32(0.08398515), np.float32(0.07959186), np.float32(0.07356728), np.float32(0.07533893), np.float32(0.072434515), np.float32(0.06341628), np.float32(0.06426317), np.float32(0.06990788), np.float32(0.06921975), np.float32(0.05814901), np.float32(0.061362837), np.float32(0.06711412), np.float32(0.058383133), np.float32(0.052808903), np.float32(0.052699856), np.float32(0.050496105), np.float32(0.046729345), np.float32(0.04731596), np.float32(0.044552602), np.float32(0.045723718), np.float32(0.043122467), np.float32(0.04668152), np.float32(0.04710201), np.float32(0.054698724), np.float32(0.057488613), np.float32(0.062097285), np.float32(0.06723393), np.float32(0.07035835), np.float32(0.08909463), np.float32(0.10352745), np.float32(0.12050602), np.float32(0.108176574), np.float32(0.10618801), np.float32(0.1260303), np.float32(0.1350446), np.float32(0.1360687), np.float32(0.15392171), np.float32(0.16951193), np.float32(0.17193234), np.float32(0.17743245), np.float32(0.16832112), np.float32(0.15842277), np.float32(0.14797986), np.float32(0.14418809), np.float32(0.1411579), np.float32(0.12635039), np.float32(0.11723441), np.float32(0.1236315), np.float32(0.13131839), np.float32(0.12742819), np.float32(0.13774267), np.float32(0.13801837), np.float32(0.13181652), np.float32(0.12290482), np.float32(0.117194556), np.float32(0.12522796), np.float32(0.11677395), np.float32(0.1106335), np.float32(0.107160784), np.float32(0.107245214), np.float32(0.111335166), np.float32(0.11435751), np.float32(0.118669815), np.float32(0.1110992), np.float32(0.115078785), np.float32(0.11302126), np.float32(0.11746221), np.float32(0.10709727), np.float32(0.11180624), np.float32(0.12119364), np.float32(0.1278797), np.float32(0.11826734), np.float32(0.09300426), np.float32(0.0902574), np.float32(0.07836921), np.float32(0.07355119), np.float32(0.06535626), np.float32(0.059228692), np.float32(0.057341672), np.float32(0.058500484), np.float32(0.057782255), np.float32(0.057699405), np.float32(0.054827683), np.float32(0.056046966), np.float32(0.05136343), np.float32(0.04997645), np.float32(0.04968579), np.float32(0.0550027), np.float32(0.05916092), np.float32(0.073182784), np.float32(0.08151483), np.float32(0.09675389), np.float32(0.103675224), np.float32(0.11530571), np.float32(0.10744315), np.float32(0.10329624), np.float32(0.12332628), np.float32(0.115548745), np.float32(0.11366892), np.float32(0.10928433), np.float32(0.11963089), np.float32(0.12002941), np.float32(0.1134276), np.float32(0.104542874), np.float32(0.11129261), np.float32(0.10551978), np.float32(0.1081525), np.float32(0.11078822), np.float32(0.100390084), np.float32(0.11552964), np.float32(0.1299212), np.float32(0.13108836), np.float32(0.14678463), np.float32(0.15624277), np.float32(0.1749427), np.float32(0.18100145), np.float32(0.17147574), np.float32(0.18952784), np.float32(0.20201686), np.float32(0.1872934), np.float32(0.17951193), np.float32(0.17481293), np.float32(0.15821531), np.float32(0.14891046), np.float32(0.14564501), np.float32(0.17127638), np.float32(0.16558403), np.float32(0.1600281), np.float32(0.16858388), np.float32(0.16625534), np.float32(0.16689494), np.float32(0.18478712), np.float32(0.17947753), np.float32(0.14215879), np.float32(0.14054652), np.float32(0.13577653), np.float32(0.11177903), np.float32(0.09861167), np.float32(0.10596247), np.float32(0.11099582), np.float32(0.09131112), np.float32(0.08837976), np.float32(0.09889131), np.float32(0.11187511), np.float32(0.121527754), np.float32(0.14381838), np.float32(0.16569869), np.float32(0.18429078), np.float32(0.20352529), np.float32(0.23569465), np.float32(0.26616266), np.float32(0.2592495), np.float32(0.28125906), np.float32(0.3186804), np.float32(0.3148874), np.float32(0.29521623), np.float32(0.29251388), np.float32(0.32064378), np.float32(0.35670406), np.float32(0.36581004), np.float32(0.39238593), np.float32(0.46802297), np.float32(0.46432465), np.float32(0.48949695), np.float32(0.52472705), np.float32(0.51392174), np.float32(0.511381), np.float32(0.53354746), np.float32(0.53966004), np.float32(0.5455232), np.float32(0.45936805), np.float32(0.4052229), np.float32(0.37315983), np.float32(0.38062844), np.float32(0.3645309), np.float32(0.38510236), np.float32(0.40614885), np.float32(0.44257778), np.float32(0.45369843), np.float32(0.47958547), np.float32(0.5681931), np.float32(0.56891406), np.float32(0.49677816), np.float32(0.52639824), np.float32(0.5378628), np.float32(0.55218244), np.float32(0.53759426), np.float32(0.5636926), np.float32(0.5861258), np.float32(0.6119038), np.float32(0.6405492), np.float32(0.67319304), np.float32(0.6637826), np.float32(0.67715955), np.float32(0.73621434), np.float32(0.7895359), np.float32(0.7454502), np.float32(0.7511712), np.float32(0.7817614), np.float32(0.79719627), np.float32(0.7655885), np.float32(0.7951629), np.float32(0.8296098), np.float32(0.8160688), np.float32(0.7881202), np.float32(0.73745394), np.float32(0.6838769), np.float32(0.66236377), np.float32(0.6292815), np.float32(0.65155995), np.float32(0.61563987), np.float32(0.590549), np.float32(0.607129), np.float32(0.642096), np.float32(0.59757096), np.float32(0.69997734), np.float32(0.70098877), np.float32(0.6712932), np.float32(0.6919336), np.float32(0.75342107), np.float32(0.8246645), np.float32(0.8141677), np.float32(0.8309754), np.float32(0.8447924), np.float32(0.8379722), np.float32(0.8136699), np.float32(0.82941985), np.float32(0.8618753), np.float32(0.85027075), np.float32(0.8606811), np.float32(0.850498), np.float32(0.8469098), np.float32(0.8362021), np.float32(0.7940486), np.float32(0.82163465), np.float32(0.79001063), np.float32(0.80385315), np.float32(0.7985233), np.float32(0.80630285), np.float32(0.8083274), np.float32(0.87240875), np.float32(0.90465325), np.float32(0.90360785), np.float32(0.9095673), np.float32(0.9095366), np.float32(0.91498816), np.float32(0.9195317), np.float32(0.9171474), np.float32(0.91328055), np.float32(0.9153734), np.float32(0.91915447), np.float32(0.9278747), np.float32(0.93419963), np.float32(0.9381097), np.float32(0.94539946), np.float32(0.95210654), np.float32(0.96253145), np.float32(0.967388), np.float32(0.9705071), np.float32(0.97516125), np.float32(0.97722477), np.float32(0.97852284), np.float32(0.97895104), np.float32(0.9803109), np.float32(0.9799876), np.float32(0.98014235), np.float32(0.98169863), np.float32(0.98160595), np.float32(0.9823261), np.float32(0.98270077), np.float32(0.9826288), np.float32(0.9825165), np.float32(0.9823109), np.float32(0.9827266), np.float32(0.98328614), np.float32(0.9829928), np.float32(0.9833272), np.float32(0.98377556), np.float32(0.98392004), np.float32(0.98447675), np.float32(0.9838958), np.float32(0.9842833), np.float32(0.9848394), np.float32(0.98421127), np.float32(0.9838576), np.float32(0.9843486), np.float32(0.98395133), np.float32(0.98431593), np.float32(0.983952), np.float32(0.98321736), np.float32(0.98252165), np.float32(0.9826989), np.float32(0.98227274), np.float32(0.9824195), np.float32(0.9824866), np.float32(0.98202205), np.float32(0.9813058), np.float32(0.9805207), np.float32(0.982622), np.float32(0.9820593), np.float32(0.9819879), np.float32(0.9822044), np.float32(0.98290974), np.float32(0.9820917), np.float32(0.9818194), np.float32(0.98189443), np.float32(0.98202205), np.float32(0.98200005), np.float32(0.9830246), np.float32(0.9821591), np.float32(0.9827692), np.float32(0.9833792), np.float32(0.9831597), np.float32(0.9834297), np.float32(0.98369354), np.float32(0.98331845), np.float32(0.9838679), np.float32(0.9839745), np.float32(0.98313093), np.float32(0.9835788), np.float32(0.9829085), np.float32(0.9809638), np.float32(0.98055595), np.float32(0.9794534), np.float32(0.97707945), np.float32(0.97643185), np.float32(0.97588897), np.float32(0.9757027), np.float32(0.9732304), np.float32(0.9741684), np.float32(0.97315806), np.float32(0.9738142), np.float32(0.974064), np.float32(0.97502977), np.float32(0.9759812), np.float32(0.97604895), np.float32(0.9762864), np.float32(0.9758238), np.float32(0.97482544), np.float32(0.9763375), np.float32(0.97507066), np.float32(0.97448677), np.float32(0.97405404), np.float32(0.97258806), np.float32(0.9750668), np.float32(0.97636026), np.float32(0.9756236), np.float32(0.975086), np.float32(0.976318), np.float32(0.9770666), np.float32(0.9786082), np.float32(0.9785003), np.float32(0.9796037), np.float32(0.9805103), np.float32(0.98069257), np.float32(0.97992676), np.float32(0.9808183), np.float32(0.97993416), np.float32(0.98000675), np.float32(0.9797545), np.float32(0.97889644), np.float32(0.97790945), np.float32(0.9782159), np.float32(0.9771937), np.float32(0.9786992), np.float32(0.9790348), np.float32(0.97963434), np.float32(0.9802219), np.float32(0.980925), np.float32(0.9813188), np.float32(0.9809311), np.float32(0.98166925), np.float32(0.9820117), np.float32(0.98095036), np.float32(0.9812082), np.float32(0.98145574), np.float32(0.98251855), np.float32(0.98199385), np.float32(0.9813843), np.float32(0.98195374), np.float32(0.9810703), np.float32(0.98127466), np.float32(0.9820395), np.float32(0.9813974), np.float32(0.98157126), np.float32(0.9818242), np.float32(0.9811298), np.float32(0.97966856), np.float32(0.9792436), np.float32(0.97844774), np.float32(0.97850966), np.float32(0.97818154), np.float32(0.9781576), np.float32(0.97717094), np.float32(0.97704893), np.float32(0.97633445), np.float32(0.9757565), np.float32(0.9760054), np.float32(0.97458684), np.float32(0.9749815), np.float32(0.9744493), np.float32(0.97380346), np.float32(0.973096), np.float32(0.9720284), np.float32(0.97141945), np.float32(0.9699598), np.float32(0.9693674), np.float32(0.9670196), np.float32(0.9648063), np.float32(0.96323264), np.float32(0.9622062), np.float32(0.96119606), np.float32(0.9603919), np.float32(0.9590431), np.float32(0.9563632), np.float32(0.95753676), np.float32(0.95677674), np.float32(0.95906526), np.float32(0.95904034), np.float32(0.95833457), np.float32(0.95472366), np.float32(0.94939184), np.float32(0.94723636), np.float32(0.94314605), np.float32(0.9386969), np.float32(0.9358489), np.float32(0.9380602), np.float32(0.9464342), np.float32(0.95447385), np.float32(0.9561034), np.float32(0.9548291), np.float32(0.95861477), np.float32(0.9645841), np.float32(0.9644263), np.float32(0.96960425), np.float32(0.9711647), np.float32(0.97135216), np.float32(0.97290975), np.float32(0.97263837), np.float32(0.97310877), np.float32(0.97385865), np.float32(0.9729599), np.float32(0.9731957), np.float32(0.97347665), np.float32(0.9737515), np.float32(0.97378165), np.float32(0.9730601), np.float32(0.97393554), np.float32(0.9738314), np.float32(0.9740475), np.float32(0.9729187), np.float32(0.9740935), np.float32(0.97453576), np.float32(0.97327304), np.float32(0.9741219), np.float32(0.9730576), np.float32(0.97201455), np.float32(0.97044104), np.float32(0.96773815), np.float32(0.9642332), np.float32(0.96248454), np.float32(0.95919824), np.float32(0.9583075), np.float32(0.95284283), np.float32(0.9482906), np.float32(0.95067704), np.float32(0.94552785), np.float32(0.9311606), np.float32(0.91720605), np.float32(0.9084312), np.float32(0.89666224), np.float32(0.88526005), np.float32(0.8895889), np.float32(0.86393124), np.float32(0.8370451), np.float32(0.8204088), np.float32(0.8115666), np.float32(0.8212136), np.float32(0.82719415), np.float32(0.8408394), np.float32(0.8328716), np.float32(0.81761026), np.float32(0.81653494), np.float32(0.82206553), np.float32(0.8379131), np.float32(0.84461516), np.float32(0.85261416), np.float32(0.8589895), np.float32(0.8747248), np.float32(0.8821176), np.float32(0.8779941), np.float32(0.89241546), np.float32(0.8980923), np.float32(0.8959416), np.float32(0.90155774), np.float32(0.91382724), np.float32(0.91942686), np.float32(0.9293867), np.float32(0.9366317), np.float32(0.94106644), np.float32(0.94658434), np.float32(0.95566547), np.float32(0.9600319), np.float32(0.96202093), np.float32(0.96643597), np.float32(0.96935654), np.float32(0.969836), np.float32(0.9722829), np.float32(0.97315276), np.float32(0.97532916), np.float32(0.9760315), np.float32(0.97669494), np.float32(0.9761583), np.float32(0.9771025), np.float32(0.9779082), np.float32(0.97848284), np.float32(0.9790429), np.float32(0.9796948), np.float32(0.9807078), np.float32(0.9812158), np.float32(0.9811349), np.float32(0.98071206), np.float32(0.98186815), np.float32(0.98213917), np.float32(0.98210996), np.float32(0.98243606), np.float32(0.98263323), np.float32(0.9832812), np.float32(0.983937), np.float32(0.98420924), np.float32(0.9842578), np.float32(0.98405105), np.float32(0.98462754), np.float32(0.98442113), np.float32(0.9844237), np.float32(0.98453933), np.float32(0.9848437), np.float32(0.9845061), np.float32(0.98495126), np.float32(0.98533547), np.float32(0.9853359), np.float32(0.9851164), np.float32(0.9852903), np.float32(0.98496073), np.float32(0.9851848), np.float32(0.9846675), np.float32(0.98446506), np.float32(0.9843897), np.float32(0.9843313), np.float32(0.9845073), np.float32(0.9845183), np.float32(0.98418623), np.float32(0.9839151), np.float32(0.983217), np.float32(0.98259383), np.float32(0.9822442), np.float32(0.98129565), np.float32(0.9805217), np.float32(0.9805627), np.float32(0.9799226), np.float32(0.97960246), np.float32(0.978914), np.float32(0.9783328), np.float32(0.9753831), np.float32(0.9756482), np.float32(0.9750395), np.float32(0.97393554), np.float32(0.9733017), np.float32(0.9723654), np.float32(0.97346365), np.float32(0.9737873), np.float32(0.97125906), np.float32(0.97166395), np.float32(0.97006935), np.float32(0.9665227), np.float32(0.96366847), np.float32(0.95530385), np.float32(0.9524741), np.float32(0.95035696), np.float32(0.93474364), np.float32(0.9192949), np.float32(0.90775496), np.float32(0.89138544), np.float32(0.88690394), np.float32(0.8840355), np.float32(0.8832775), np.float32(0.8880918), np.float32(0.890424), np.float32(0.9017301), np.float32(0.89728224), np.float32(0.89422107), np.float32(0.8879582), np.float32(0.878777), np.float32(0.8591973), np.float32(0.8489018), np.float32(0.8588955), np.float32(0.87533164), np.float32(0.8728401), np.float32(0.87054616), np.float32(0.86738575), np.float32(0.87101084), np.float32(0.8776665), np.float32(0.86144567), np.float32(0.85116196), np.float32(0.92155606), np.float32(0.9356574)], 'MHNGHIRTICRDACGQQRSDRLRNARAVPRPSRYSAVKVLAFQTDLAARDAAPLAKKATSVRYRFVVPQYVTHYGQELRVVGSLPELGGWNPWTAPRMSWSDGHQWSLENNLPQETFEFKVIAVEGGHVRWESGSNRVVQTDDDGDIPVEVVVWLTCHFDHTADTGMQLAVPRANVQDAFETGRAHLEMLKKRRSRMSLETEQVANPVERKRAAAELIRLTEAVVEASTSVHQLGHMLGNAPGSGSASDGEGAAAGAGTGTGAAAEDENKVLLMAIDSVRLPKAMRRISFASVVQARGAGGLEAAAGSDADAAATAAGAVSPFLRGELDARAEELMSAAGALLQEMQQQKQQRQQANGRAKPDTAAPASAEWAELAQEAGHVAEALAHLGAPADTQLQLQGLASVGSALASGNGNGVHLPSHSAALASPPEALEAVGAAANDADDVADDADETVASWDDGPAAAPEADAAAAPRKNKGGPLKQLAANLTGALPFKLPFNFGSSPPPAVAASVAAAAPGGSNGTGSTSSGGAARHGIFGTLRTGGVALRPAAARSAAPGGGMSRQPSVATAAAAPAAAGGSVVGLTEAPTHSYASEPTAEVELSADNGPAAAQVAVEQPGRPKTSKGRKVRTYKGVHRSSKST': [np.float32(0.8266274), np.float32(0.76179), np.float32(0.77562284), np.float32(0.86470294), np.float32(0.90145457), np.float32(0.8744216), np.float32(0.8071863), np.float32(0.8746718), np.float32(0.8588734), np.float32(0.88788736), np.float32(0.9061461), np.float32(0.92296875), np.float32(0.93511134), np.float32(0.93123174), np.float32(0.93335557), np.float32(0.9447919), np.float32(0.9446633), np.float32(0.93909574), np.float32(0.94287246), np.float32(0.94410545), np.float32(0.9494962), np.float32(0.9447636), np.float32(0.935934), np.float32(0.9258472), np.float32(0.90966344), np.float32(0.8708084), np.float32(0.8470874), np.float32(0.72178495), np.float32(0.635001), np.float32(0.6433343), np.float32(0.6253988), np.float32(0.5936784), np.float32(0.5662501), np.float32(0.53217036), np.float32(0.5332541), np.float32(0.48330295), np.float32(0.47239622), np.float32(0.49004066), np.float32(0.43435422), np.float32(0.4160745), np.float32(0.44268742), np.float32(0.44395882), np.float32(0.46381325), np.float32(0.44477144), np.float32(0.5293837), np.float32(0.56562775), np.float32(0.58816004), np.float32(0.6689783), np.float32(0.62304807), np.float32(0.6563251), np.float32(0.627286), np.float32(0.60855156), np.float32(0.5831136), np.float32(0.5842931), np.float32(0.5535859), np.float32(0.5319654), np.float32(0.45282596), np.float32(0.4508548), np.float32(0.43642795), np.float32(0.32529917), np.float32(0.26940173), np.float32(0.25432715), np.float32(0.20281808), np.float32(0.18389435), np.float32(0.16490845), np.float32(0.14265214), np.float32(0.12617469), np.float32(0.12062953), np.float32(0.09431137), np.float32(0.07690657), np.float32(0.0755301), np.float32(0.067824595), np.float32(0.06195877), np.float32(0.06560807), np.float32(0.06857918), np.float32(0.07155441), np.float32(0.07473825), np.float32(0.08332339), np.float32(0.08851097), np.float32(0.097707264), np.float32(0.106541574), np.float32(0.10662965), np.float32(0.11393134), np.float32(0.116835244), np.float32(0.11328039), np.float32(0.11709938), np.float32(0.117715776), np.float32(0.11876699), np.float32(0.1210403), np.float32(0.110278204), np.float32(0.1253553), np.float32(0.11984978), np.float32(0.10834421), np.float32(0.11535892), np.float32(0.106936306), np.float32(0.09987372), np.float32(0.09247085), np.float32(0.094773054), np.float32(0.09556769), np.float32(0.10401605), np.float32(0.10430796), np.float32(0.11083265), np.float32(0.13663122), np.float32(0.14254826), np.float32(0.14938778), np.float32(0.13729045), np.float32(0.14855456), np.float32(0.12215064), np.float32(0.11517676), np.float32(0.098514564), np.float32(0.092672), np.float32(0.09064188), np.float32(0.08888833), np.float32(0.09052979), np.float32(0.08656874), np.float32(0.0916716), np.float32(0.091411464), np.float32(0.0884214), np.float32(0.09135775), np.float32(0.088153414), np.float32(0.09577784), np.float32(0.08908964), np.float32(0.082930245), np.float32(0.08055404), np.float32(0.078273445), np.float32(0.073838666), np.float32(0.062573925), np.float32(0.05590007), np.float32(0.059714098), np.float32(0.06550568), np.float32(0.07145127), np.float32(0.09900095), np.float32(0.114467636), np.float32(0.13833636), np.float32(0.16711544), np.float32(0.16141503), np.float32(0.1446151), np.float32(0.13778503), np.float32(0.13362308), np.float32(0.12365082), np.float32(0.116742425), np.float32(0.11450729), np.float32(0.10707882), np.float32(0.10393752), np.float32(0.10045198), np.float32(0.09261951), np.float32(0.080258995), np.float32(0.080048636), np.float32(0.076246895), np.float32(0.07627845), np.float32(0.07427372), np.float32(0.07694932), np.float32(0.07699936), np.float32(0.079431675), np.float32(0.07611637), np.float32(0.06952259), np.float32(0.062022664), np.float32(0.054717258), np.float32(0.042672332), np.float32(0.042002093), np.float32(0.04390827), np.float32(0.05490404), np.float32(0.055691656), np.float32(0.06279949), np.float32(0.06868757), np.float32(0.07846815), np.float32(0.0930372), np.float32(0.10729154), np.float32(0.11494375), np.float32(0.13792463), np.float32(0.1590677), np.float32(0.16206172), np.float32(0.16873485), np.float32(0.16873673), np.float32(0.18120688), np.float32(0.15813568), np.float32(0.17362154), np.float32(0.1643627), np.float32(0.14855221), np.float32(0.16717777), np.float32(0.159222), np.float32(0.16315655), np.float32(0.17186067), np.float32(0.172879), np.float32(0.18194824), np.float32(0.16780144), np.float32(0.17894882), np.float32(0.17708237), np.float32(0.18310961), np.float32(0.18433006), np.float32(0.18905036), np.float32(0.20956159), np.float32(0.21827549), np.float32(0.21813662), np.float32(0.21882461), np.float32(0.2807632), np.float32(0.26711056), np.float32(0.2778117), np.float32(0.29260328), np.float32(0.29837826), np.float32(0.29555485), np.float32(0.2833169), np.float32(0.2878255), np.float32(0.2935675), np.float32(0.28091237), np.float32(0.26755092), np.float32(0.2778056), np.float32(0.29601175), np.float32(0.26752767), np.float32(0.2400229), np.float32(0.24003218), np.float32(0.23387146), np.float32(0.21574412), np.float32(0.20319535), np.float32(0.23424862), np.float32(0.1972594), np.float32(0.1833067), np.float32(0.19724664), np.float32(0.19820592), np.float32(0.2030362), np.float32(0.18348844), np.float32(0.19739965), np.float32(0.18008357), np.float32(0.16395737), np.float32(0.17140523), np.float32(0.19907998), np.float32(0.29187316), np.float32(0.3119836), np.float32(0.35792458), np.float32(0.4399166), np.float32(0.49972168), np.float32(0.5147424), np.float32(0.5730053), np.float32(0.62919086), np.float32(0.668767), np.float32(0.7364827), np.float32(0.80333966), np.float32(0.83029467), np.float32(0.8543305), np.float32(0.8894968), np.float32(0.9083613), np.float32(0.92069846), np.float32(0.9305386), np.float32(0.94890964), np.float32(0.95977277), np.float32(0.96740437), np.float32(0.9742707), np.float32(0.978111), np.float32(0.97999007), np.float32(0.98223704), np.float32(0.9830099), np.float32(0.98397785), np.float32(0.9842792), np.float32(0.98435265), np.float32(0.98437), np.float32(0.9832123), np.float32(0.97989124), np.float32(0.97598064), np.float32(0.97305423), np.float32(0.9670096), np.float32(0.955438), np.float32(0.9354657), np.float32(0.9043775), np.float32(0.8608041), np.float32(0.82767195), np.float32(0.8061985), np.float32(0.7773196), np.float32(0.7478611), np.float32(0.72885984), np.float32(0.6622729), np.float32(0.61770904), np.float32(0.5461365), np.float32(0.48498023), np.float32(0.3939672), np.float32(0.35135326), np.float32(0.3669377), np.float32(0.3533529), np.float32(0.35816953), np.float32(0.28745675), np.float32(0.2863041), np.float32(0.23903322), np.float32(0.28765506), np.float32(0.28361714), np.float32(0.3171346), np.float32(0.31623656), np.float32(0.28996697), np.float32(0.2741943), np.float32(0.3255548), np.float32(0.38212937), np.float32(0.37874302), np.float32(0.44888815), np.float32(0.4977704), np.float32(0.5194443), np.float32(0.5247378), np.float32(0.52847034), np.float32(0.63528085), np.float32(0.5776564), np.float32(0.5570696), np.float32(0.5766604), np.float32(0.5782448), np.float32(0.58240646), np.float32(0.59629494), np.float32(0.6499551), np.float32(0.71284115), np.float32(0.799712), np.float32(0.80979705), np.float32(0.82897025), np.float32(0.8319078), np.float32(0.84387726), np.float32(0.81449676), np.float32(0.81425357), np.float32(0.74970543), np.float32(0.75894916), np.float32(0.81500137), np.float32(0.8151757), np.float32(0.8113281), np.float32(0.77970475), np.float32(0.7727358), np.float32(0.7581364), np.float32(0.755997), np.float32(0.71320313), np.float32(0.6712752), np.float32(0.65838045), np.float32(0.544678), np.float32(0.552349), np.float32(0.53083044), np.float32(0.49928197), np.float32(0.3608212), np.float32(0.34172684), np.float32(0.34962434), np.float32(0.3413821), np.float32(0.32308242), np.float32(0.35301065), np.float32(0.3847716), np.float32(0.37077978), np.float32(0.38643947), np.float32(0.4207351), np.float32(0.40171874), np.float32(0.41911572), np.float32(0.41332948), np.float32(0.4486186), np.float32(0.44186783), np.float32(0.43184188), np.float32(0.49376065), np.float32(0.5724049), np.float32(0.58703524), np.float32(0.59119517), np.float32(0.6429727), np.float32(0.64154476), np.float32(0.65214676), np.float32(0.70449257), np.float32(0.75124335), np.float32(0.7741455), np.float32(0.78304696), np.float32(0.80832344), np.float32(0.8362539), np.float32(0.83499044), np.float32(0.8514017), np.float32(0.87613887), np.float32(0.89497423), np.float32(0.89355075), np.float32(0.8727955), np.float32(0.8758736), np.float32(0.86028993), np.float32(0.8535573), np.float32(0.8579162), np.float32(0.865299), np.float32(0.84446603), np.float32(0.83440226), np.float32(0.8271523), np.float32(0.8196478), np.float32(0.7946018), np.float32(0.7817207), np.float32(0.7516381), np.float32(0.7132794), np.float32(0.7033881), np.float32(0.6955881), np.float32(0.6770021), np.float32(0.69406104), np.float32(0.7154866), np.float32(0.7140426), np.float32(0.7236577), np.float32(0.7411013), np.float32(0.7365059), np.float32(0.7587042), np.float32(0.766259), np.float32(0.7405217), np.float32(0.7447762), np.float32(0.7829394), np.float32(0.79414594), np.float32(0.79910743), np.float32(0.8150556), np.float32(0.8368345), np.float32(0.8310781), np.float32(0.8303938), np.float32(0.85345143), np.float32(0.8456877), np.float32(0.86497515), np.float32(0.88175493), np.float32(0.894369), np.float32(0.9016319), np.float32(0.91039526), np.float32(0.9142619), np.float32(0.93287903), np.float32(0.9374146), np.float32(0.9438898), np.float32(0.9534149), np.float32(0.9557376), np.float32(0.95596987), np.float32(0.9600606), np.float32(0.9664001), np.float32(0.9687645), np.float32(0.9724357), np.float32(0.97492594), np.float32(0.9745274), np.float32(0.9759749), np.float32(0.9756561), np.float32(0.9758202), np.float32(0.9750312), np.float32(0.97571045), np.float32(0.97541726), np.float32(0.9744674), np.float32(0.9737655), np.float32(0.97457695), np.float32(0.976035), np.float32(0.97504574), np.float32(0.9739808), np.float32(0.9734185), np.float32(0.973924), np.float32(0.9727304), np.float32(0.9718407), np.float32(0.9694494), np.float32(0.97094065), np.float32(0.9710835), np.float32(0.9705132), np.float32(0.9706335), np.float32(0.97121745), np.float32(0.9723716), np.float32(0.9704992), np.float32(0.9716894), np.float32(0.97354275), np.float32(0.9753469), np.float32(0.976298), np.float32(0.9757701), np.float32(0.9769195), np.float32(0.9770544), np.float32(0.97813934), np.float32(0.9785485), np.float32(0.9781633), np.float32(0.9786375), np.float32(0.9781684), np.float32(0.978687), np.float32(0.9787425), np.float32(0.97887164), np.float32(0.9806372), np.float32(0.9801237), np.float32(0.9808139), np.float32(0.98067296), np.float32(0.9809492), np.float32(0.9824675), np.float32(0.9827151), np.float32(0.98281384), np.float32(0.98327476), np.float32(0.98343015), np.float32(0.9833161), np.float32(0.98375523), np.float32(0.983533), np.float32(0.98315513), np.float32(0.982919), np.float32(0.9818289), np.float32(0.98098844), np.float32(0.97950613), np.float32(0.97760755), np.float32(0.97464603), np.float32(0.9717112), np.float32(0.9696212), np.float32(0.9690104), np.float32(0.9676582), np.float32(0.9633906), np.float32(0.9618844), np.float32(0.960141), np.float32(0.9549182), np.float32(0.95782125), np.float32(0.95146775), np.float32(0.95372623), np.float32(0.94647616), np.float32(0.94360906), np.float32(0.9469554), np.float32(0.9550347), np.float32(0.94535017), np.float32(0.9441603), np.float32(0.94110477), np.float32(0.940828), np.float32(0.9417632), np.float32(0.94285446), np.float32(0.9495194), np.float32(0.9517208), np.float32(0.9522024), np.float32(0.94834465), np.float32(0.94710004), np.float32(0.95096546), np.float32(0.9512673), np.float32(0.9569426), np.float32(0.9612118), np.float32(0.95985186), np.float32(0.96433294), np.float32(0.96795416), np.float32(0.9672357), np.float32(0.9700075), np.float32(0.9730672), np.float32(0.973683), np.float32(0.9766386), np.float32(0.97628295), np.float32(0.9756857), np.float32(0.9762562), np.float32(0.97741747), np.float32(0.9776953), np.float32(0.97657573), np.float32(0.976364), np.float32(0.97726977), np.float32(0.9772996), np.float32(0.97866714), np.float32(0.97933656), np.float32(0.9794796), np.float32(0.97971076), np.float32(0.9809347), np.float32(0.9805531), np.float32(0.9807258), np.float32(0.9817347), np.float32(0.9827884), np.float32(0.9819473), np.float32(0.98208517), np.float32(0.9824425), np.float32(0.98396504), np.float32(0.9839544), np.float32(0.9848481), np.float32(0.9849044), np.float32(0.98672), np.float32(0.9870854), np.float32(0.98786175), np.float32(0.9891746), np.float32(0.98970056), np.float32(0.9892005), np.float32(0.98900163), np.float32(0.9881301), np.float32(0.9873663), np.float32(0.9869114), np.float32(0.98708284), np.float32(0.98650926), np.float32(0.9866225), np.float32(0.9868706), np.float32(0.9869508), np.float32(0.9860815), np.float32(0.98610383), np.float32(0.98548776), np.float32(0.98590565), np.float32(0.98531216), np.float32(0.98459655), np.float32(0.98413104), np.float32(0.98423135), np.float32(0.98375124), np.float32(0.9840884), np.float32(0.9847281), np.float32(0.98513246), np.float32(0.984543), np.float32(0.98389524), np.float32(0.9836218), np.float32(0.983969), np.float32(0.98419636), np.float32(0.9848679), np.float32(0.9849416), np.float32(0.9851896), np.float32(0.9854488), np.float32(0.9850926), np.float32(0.9858137), np.float32(0.9856952), np.float32(0.9857538), np.float32(0.98581284), np.float32(0.9852535), np.float32(0.98432356), np.float32(0.98468), np.float32(0.98321486), np.float32(0.9832312), np.float32(0.98186547), np.float32(0.98089486), np.float32(0.9804844), np.float32(0.9811802), np.float32(0.98105067), np.float32(0.98012537), np.float32(0.9801348), np.float32(0.9803156), np.float32(0.979711), np.float32(0.97916), np.float32(0.97838897), np.float32(0.9779814), np.float32(0.9771538), np.float32(0.9775999), np.float32(0.9778882), np.float32(0.97800124), np.float32(0.9779715), np.float32(0.978286), np.float32(0.97827166), np.float32(0.97846013), np.float32(0.9790406), np.float32(0.97973335), np.float32(0.97996557), np.float32(0.98053634), np.float32(0.98051214), np.float32(0.9807426), np.float32(0.9810542), np.float32(0.9828986), np.float32(0.982268), np.float32(0.9817546), np.float32(0.98277587), np.float32(0.9823486), np.float32(0.9833348), np.float32(0.9833438), np.float32(0.98227614), np.float32(0.98069054), np.float32(0.9803879), np.float32(0.98023546), np.float32(0.98040247), np.float32(0.9788594), np.float32(0.97901434), np.float32(0.9789002), np.float32(0.97818744), np.float32(0.9776048), np.float32(0.97710663), np.float32(0.97723603), np.float32(0.9771717), np.float32(0.97658145), np.float32(0.97620183), np.float32(0.97437525), np.float32(0.97478896), np.float32(0.97503304), np.float32(0.9746978), np.float32(0.97502893), np.float32(0.97501844), np.float32(0.9762138), np.float32(0.97595644), np.float32(0.97429955), np.float32(0.9745917)], 'MFKSSLLTFPALKTVVGAQDQYTVVFSSAWRRLLGKSTVLYYFSTDESRELDSCSAKQAYGENKSGIDKLNFAVTNEESNKLSSKYLKQILKLVKREDITKEYFQSRGIPTSLLEVRNACKDEQLQRNLASVVNKYATDCSSTKNDDRIPKKTTILSEGEGDKVTMACLPIIAKYLEDKYPKQVHAHHRILKVVDFSHPEDWYPLAREIKRRIILHIGPTNSGKTHAALEALRAAQSGIYCGPLRLLAWEIHERLNKGDESHQCVPCDLLTGQEQTDIPDAQHISCTIEMAPVHRRFQVGVIDEIQLLGDNERAWAWTRALLGLAVEELHLCGDPSSENIVRKLINRTQDSLSVQYYERLSSLTVEEDRLTSLQQLQAGDCLVAFSKADLFKWKVDIERETGLKCSVIYGGLPPEVRRQQSMLFNHSNRSDRILVATDAIGMGLNLNIRRVIFSSLLKFDGKEVCSLSPSQVRQIGGRAGRFGSLFPDGLITAVNQEDLEYIRETFSKKLAPVPQAGLFPSADKVQLFAEEKAASRSSFSMIWDEMANLARVDGTFFLCSFDDVKARAQVIEDLPLSIETKYTLCMCPVDMGIPKQSVAFAEFSRELAFEGCVRLTKAMRQVYPAENWKDMNDLESTYKILDMYLWLAQRFRDAFVDIENATMLRTKCCRVLQNCLNSRNLTKSFDLKKSQLSKRKKKWK': [np.float32(0.61672544), np.float32(0.54540783), np.float32(0.6136816), np.float32(0.5541092), np.float32(0.5826777), np.float32(0.4427223), np.float32(0.4627982), np.float32(0.55305606), np.float32(0.62443334), np.float32(0.46332416), np.float32(0.41257983), np.float32(0.3330351), np.float32(0.34705102), np.float32(0.23756617), np.float32(0.23326072), np.float32(0.19725956), np.float32(0.13789168), np.float32(0.12070037), np.float32(0.11197866), np.float32(0.101956956), np.float32(0.10600162), np.float32(0.09925922), np.float32(0.09980266), np.float32(0.10030406), np.float32(0.115404665), np.float32(0.106366925), np.float32(0.09585742), np.float32(0.08923722), np.float32(0.079791516), np.float32(0.07371413), np.float32(0.06850514), np.float32(0.060567364), np.float32(0.057485633), np.float32(0.054440554), np.float32(0.057639945), np.float32(0.060755838), np.float32(0.06595591), np.float32(0.07176399), np.float32(0.08482992), np.float32(0.08881878), np.float32(0.09433441), np.float32(0.10644455), np.float32(0.13172089), np.float32(0.1529176), np.float32(0.13031119), np.float32(0.14973828), np.float32(0.1567189), np.float32(0.14663702), np.float32(0.1352371), np.float32(0.14961968), np.float32(0.1583695), np.float32(0.18460044), np.float32(0.21960813), np.float32(0.2649679), np.float32(0.26933545), np.float32(0.27419913), np.float32(0.30315128), np.float32(0.36934254), np.float32(0.35535347), np.float32(0.31579408), np.float32(0.2936048), np.float32(0.26383373), np.float32(0.27870795), np.float32(0.26693344), np.float32(0.26243183), np.float32(0.2783523), np.float32(0.27456036), np.float32(0.24481241), np.float32(0.25622413), np.float32(0.21648188), np.float32(0.19921806), np.float32(0.18624078), np.float32(0.17225784), np.float32(0.17984685), np.float32(0.15454783), np.float32(0.14478235), np.float32(0.13985929), np.float32(0.13460769), np.float32(0.12238835), np.float32(0.11681944), np.float32(0.11354642), np.float32(0.10817345), np.float32(0.112308316), np.float32(0.10929867), np.float32(0.10646873), np.float32(0.10186692), np.float32(0.11083106), np.float32(0.10964959), np.float32(0.105899), np.float32(0.10180014), np.float32(0.09294755), np.float32(0.093478665), np.float32(0.08786562), np.float32(0.08309237), np.float32(0.08648447), np.float32(0.09620036), np.float32(0.09661804), np.float32(0.08765339), np.float32(0.093438976), np.float32(0.10068656), np.float32(0.09362273), np.float32(0.09104496), np.float32(0.10135142), np.float32(0.11271137), np.float32(0.09422549), np.float32(0.098240905), np.float32(0.11315772), np.float32(0.1077341), np.float32(0.09967442), np.float32(0.10275788), np.float32(0.09751299), np.float32(0.1117531), np.float32(0.11527773), np.float32(0.103935465), np.float32(0.09784612), np.float32(0.10081699), np.float32(0.099134624), np.float32(0.08594871), np.float32(0.08097817), np.float32(0.078657396), np.float32(0.071430154), np.float32(0.070826195), np.float32(0.07171424), np.float32(0.07263846), np.float32(0.07217929), np.float32(0.07423446), np.float32(0.07910079), np.float32(0.083426826), np.float32(0.09353707), np.float32(0.10302941), np.float32(0.10768822), np.float32(0.114810124), np.float32(0.12538835), np.float32(0.12539563), np.float32(0.12663537), np.float32(0.13520019), np.float32(0.15168972), np.float32(0.18951523), np.float32(0.23202978), np.float32(0.25018206), np.float32(0.29185975), np.float32(0.34524044), np.float32(0.42602003), np.float32(0.38665497), np.float32(0.44843426), np.float32(0.5513694), np.float32(0.5759727), np.float32(0.5762819), np.float32(0.63474), np.float32(0.60144454), np.float32(0.55101615), np.float32(0.53369474), np.float32(0.49164528), np.float32(0.43171275), np.float32(0.3812065), np.float32(0.32539368), np.float32(0.28589007), np.float32(0.23331854), np.float32(0.21157277), np.float32(0.17824559), np.float32(0.13010582), np.float32(0.1174714), np.float32(0.11409144), np.float32(0.08406868), np.float32(0.072180934), np.float32(0.07474598), np.float32(0.07527066), np.float32(0.07853606), np.float32(0.07905973), np.float32(0.07563041), np.float32(0.07957307), np.float32(0.07562375), np.float32(0.06916194), np.float32(0.06799265), np.float32(0.06788334), np.float32(0.06368702), np.float32(0.06621422), np.float32(0.06861414), np.float32(0.06296223), np.float32(0.05705333), np.float32(0.06325315), np.float32(0.06358546), np.float32(0.060439687), np.float32(0.06750047), np.float32(0.07294364), np.float32(0.074874036), np.float32(0.07937843), np.float32(0.08695315), np.float32(0.100556545), np.float32(0.09714482), np.float32(0.082095206), np.float32(0.07112675), np.float32(0.07248189), np.float32(0.061604276), np.float32(0.04771082), np.float32(0.051768463), np.float32(0.05105065), np.float32(0.043716718), np.float32(0.0476713), np.float32(0.04858092), np.float32(0.046528846), np.float32(0.04166326), np.float32(0.04062445), np.float32(0.043235913), np.float32(0.03954221), np.float32(0.038431756), np.float32(0.03877064), np.float32(0.039578218), np.float32(0.045423694), np.float32(0.045749232), np.float32(0.04722023), np.float32(0.050417747), np.float32(0.04658782), np.float32(0.044101123), np.float32(0.049704213), np.float32(0.051443297), np.float32(0.042936854), np.float32(0.044324074), np.float32(0.05305132), np.float32(0.045624547), np.float32(0.040542938), np.float32(0.042438675), np.float32(0.04009046), np.float32(0.041434206), np.float32(0.04328457), np.float32(0.049585138), np.float32(0.05848289), np.float32(0.054894663), np.float32(0.055518553), np.float32(0.056241404), np.float32(0.058611598), np.float32(0.058144078), np.float32(0.053317543), np.float32(0.050309647), np.float32(0.047837805), np.float32(0.04291122), np.float32(0.035428803), np.float32(0.033129346), np.float32(0.02888573), np.float32(0.024622627), np.float32(0.025751987), np.float32(0.029235868), np.float32(0.03130089), np.float32(0.031531762), np.float32(0.036764264), np.float32(0.042698547), np.float32(0.044463623), np.float32(0.051558018), np.float32(0.05616819), np.float32(0.05853436), np.float32(0.058759436), np.float32(0.067209825), np.float32(0.06536398), np.float32(0.07330753), np.float32(0.07825616), np.float32(0.07485764), np.float32(0.07801632), np.float32(0.079505935), np.float32(0.08353175), np.float32(0.095141605), np.float32(0.112293735), np.float32(0.1307173), np.float32(0.1538235), np.float32(0.18527204), np.float32(0.2354023), np.float32(0.25404686), np.float32(0.26077637), np.float32(0.27901587), np.float32(0.2905139), np.float32(0.2876967), np.float32(0.30306664), np.float32(0.2843487), np.float32(0.25799128), np.float32(0.23640159), np.float32(0.20755975), np.float32(0.16719104), np.float32(0.15825246), np.float32(0.20682482), np.float32(0.20761858), np.float32(0.19884793), np.float32(0.17211273), np.float32(0.19633955), np.float32(0.18116301), np.float32(0.16634776), np.float32(0.15970531), np.float32(0.14009786), np.float32(0.11697387), np.float32(0.09776929), np.float32(0.08533882), np.float32(0.07401232), np.float32(0.07011842), np.float32(0.069632), np.float32(0.06519631), np.float32(0.0604501), np.float32(0.05750656), np.float32(0.058001034), np.float32(0.060913384), np.float32(0.066935174), np.float32(0.074263066), np.float32(0.080829814), np.float32(0.09137516), np.float32(0.08800676), np.float32(0.07837295), np.float32(0.07866615), np.float32(0.07199544), np.float32(0.06413127), np.float32(0.05255604), np.float32(0.052148066), np.float32(0.046573363), np.float32(0.04624646), np.float32(0.04250188), np.float32(0.043384623), np.float32(0.04129589), np.float32(0.04050184), np.float32(0.040648274), np.float32(0.04260504), np.float32(0.042803872), np.float32(0.042330902), np.float32(0.039761566), np.float32(0.04009199), np.float32(0.04014368), np.float32(0.042285614), np.float32(0.04118715), np.float32(0.043561414), np.float32(0.040707625), np.float32(0.035443034), np.float32(0.04158712), np.float32(0.048731614), np.float32(0.046286162), np.float32(0.046892703), np.float32(0.055581335), np.float32(0.05685737), np.float32(0.052457914), np.float32(0.05382884), np.float32(0.059990626), np.float32(0.064624585), np.float32(0.068528235), np.float32(0.08048601), np.float32(0.092384525), np.float32(0.09241134), np.float32(0.091863394), np.float32(0.097591706), np.float32(0.0978879), np.float32(0.1007965), np.float32(0.0981626), np.float32(0.08890077), np.float32(0.09397792), np.float32(0.08800766), np.float32(0.07626824), np.float32(0.08001644), np.float32(0.0806662), np.float32(0.072444834), np.float32(0.07962903), np.float32(0.091392495), np.float32(0.09542962), np.float32(0.09608668), np.float32(0.10780489), np.float32(0.11043924), np.float32(0.09991812), np.float32(0.09373814), np.float32(0.09355005), np.float32(0.083311945), np.float32(0.07822226), np.float32(0.07812028), np.float32(0.079821035), np.float32(0.087238714), np.float32(0.08903426), np.float32(0.08343), np.float32(0.09111609), np.float32(0.08777095), np.float32(0.075317815), np.float32(0.06996428), np.float32(0.073991485), np.float32(0.07117451), np.float32(0.06246975), np.float32(0.06592057), np.float32(0.064665325), np.float32(0.07052528), np.float32(0.06322708), np.float32(0.05636014), np.float32(0.057551444), np.float32(0.05160508), np.float32(0.0540441), np.float32(0.050122146), np.float32(0.04939929), np.float32(0.052954946), np.float32(0.053303912), np.float32(0.05614046), np.float32(0.06490833), np.float32(0.06531184), np.float32(0.06421055), np.float32(0.059748422), np.float32(0.06332191), np.float32(0.061906353), np.float32(0.06485161), np.float32(0.06685183), np.float32(0.07046423), np.float32(0.075849205), np.float32(0.08573501), np.float32(0.08777236), np.float32(0.0893232), np.float32(0.08828511), np.float32(0.098927185), np.float32(0.106103994), np.float32(0.09343176), np.float32(0.1020587), np.float32(0.10476499), np.float32(0.11941069), np.float32(0.11488909), np.float32(0.12744477), np.float32(0.116405204), np.float32(0.10251955), np.float32(0.091577776), np.float32(0.08288931), np.float32(0.07788509), np.float32(0.08197837), np.float32(0.08274112), np.float32(0.097551055), np.float32(0.10260714), np.float32(0.11121288), np.float32(0.11758999), np.float32(0.10904556), np.float32(0.10507818), np.float32(0.091698304), np.float32(0.08074559), np.float32(0.073310934), np.float32(0.06859621), np.float32(0.062711775), np.float32(0.061038513), np.float32(0.056515314), np.float32(0.04853002), np.float32(0.041790605), np.float32(0.03763055), np.float32(0.038354497), np.float32(0.035862457), np.float32(0.042662065), np.float32(0.041103628), np.float32(0.036689784), np.float32(0.03607428), np.float32(0.03327713), np.float32(0.026079543), np.float32(0.023023086), np.float32(0.02271853), np.float32(0.02000172), np.float32(0.019825362), np.float32(0.021809092), np.float32(0.027701732), np.float32(0.029603096), np.float32(0.03388168), np.float32(0.039556693), np.float32(0.047419872), np.float32(0.051675063), np.float32(0.05230156), np.float32(0.051222965), np.float32(0.05298231), np.float32(0.04803604), np.float32(0.049527213), np.float32(0.05083809), np.float32(0.054621015), np.float32(0.05303683), np.float32(0.05603983), np.float32(0.06087429), np.float32(0.06543059), np.float32(0.07154882), np.float32(0.08230482), np.float32(0.09647794), np.float32(0.10516965), np.float32(0.121248394), np.float32(0.13794129), np.float32(0.15251383), np.float32(0.1398547), np.float32(0.13607845), np.float32(0.1149358), np.float32(0.107571624), np.float32(0.08575514), np.float32(0.07618515), np.float32(0.09846153), np.float32(0.10503835), np.float32(0.08577465), np.float32(0.07978734), np.float32(0.07906981), np.float32(0.07487268), np.float32(0.068663396), np.float32(0.06656905), np.float32(0.07920977), np.float32(0.103868246), np.float32(0.09328761), np.float32(0.083595835), np.float32(0.0868837), np.float32(0.085804515), np.float32(0.071072415), np.float32(0.071710676), np.float32(0.08383157), np.float32(0.07728997), np.float32(0.07063478), np.float32(0.07554347), np.float32(0.083226405), np.float32(0.08569915), np.float32(0.08884066), np.float32(0.08589207), np.float32(0.08444262), np.float32(0.08445798), np.float32(0.091519006), np.float32(0.11233548), np.float32(0.114836775), np.float32(0.12465652), np.float32(0.14641275), np.float32(0.14849208), np.float32(0.13648202), np.float32(0.13173997), np.float32(0.14340153), np.float32(0.16612253), np.float32(0.16727984), np.float32(0.15397325), np.float32(0.1741192), np.float32(0.16672873), np.float32(0.14629067), np.float32(0.14554007), np.float32(0.17365786), np.float32(0.19266622), np.float32(0.16170911), np.float32(0.16715553), np.float32(0.18332383), np.float32(0.17207305), np.float32(0.15883766), np.float32(0.1812105), np.float32(0.15689525), np.float32(0.14092092), np.float32(0.13452306), np.float32(0.13490614), np.float32(0.120618604), np.float32(0.113366924), np.float32(0.11467398), np.float32(0.11205551), np.float32(0.104038864), np.float32(0.09803607), np.float32(0.09604459), np.float32(0.091575816), np.float32(0.07787694), np.float32(0.081946455), np.float32(0.08572922), np.float32(0.09325606), np.float32(0.08201778), np.float32(0.076622665), np.float32(0.07067166), np.float32(0.064009346), np.float32(0.053499527), np.float32(0.045618586), np.float32(0.04051011), np.float32(0.037661247), np.float32(0.038214535), np.float32(0.04311857), np.float32(0.04471292), np.float32(0.048648987), np.float32(0.05276854), np.float32(0.060325656), np.float32(0.058281425), np.float32(0.059377465), np.float32(0.061541986), np.float32(0.06379449), np.float32(0.06285287), np.float32(0.07176723), np.float32(0.072610095), np.float32(0.06971887), np.float32(0.067288116), np.float32(0.06662822), np.float32(0.06608429), np.float32(0.07003952), np.float32(0.074877374), np.float32(0.08825874), np.float32(0.089558184), np.float32(0.09079301), np.float32(0.08955583), np.float32(0.0891152), np.float32(0.08138797), np.float32(0.07841401), np.float32(0.084104985), np.float32(0.06751249), np.float32(0.07301018), np.float32(0.077692725), np.float32(0.087069534), np.float32(0.07689086), np.float32(0.085025065), np.float32(0.10558103), np.float32(0.09487098), np.float32(0.07982757), np.float32(0.086025365), np.float32(0.08018397), np.float32(0.06886583), np.float32(0.069075756), np.float32(0.07065463), np.float32(0.06023638), np.float32(0.058439318), np.float32(0.060668953), np.float32(0.06824389), np.float32(0.0663246), np.float32(0.06584938), np.float32(0.06994663), np.float32(0.07878331), np.float32(0.08668322), np.float32(0.079813406), np.float32(0.08079393), np.float32(0.08101146), np.float32(0.068914235), np.float32(0.06381252), np.float32(0.07121398), np.float32(0.06452845), np.float32(0.053130697), np.float32(0.0526091), np.float32(0.06112401), np.float32(0.059186548), np.float32(0.052355427), np.float32(0.061258417), np.float32(0.06724593), np.float32(0.07028092), np.float32(0.07505364), np.float32(0.07735162), np.float32(0.08476), np.float32(0.08870985), np.float32(0.088989645), np.float32(0.11282566), np.float32(0.122042485), np.float32(0.10288311), np.float32(0.11936027), np.float32(0.13137263), np.float32(0.1286446), np.float32(0.1167678), np.float32(0.13516045), np.float32(0.12566766), np.float32(0.10350308), np.float32(0.11184775), np.float32(0.10954818), np.float32(0.09973222), np.float32(0.087397285), np.float32(0.10083476), np.float32(0.090452574), np.float32(0.07392677), np.float32(0.07337084), np.float32(0.067452535), np.float32(0.059340075), np.float32(0.059738573), np.float32(0.057731558), np.float32(0.0511773), np.float32(0.048119765), np.float32(0.043786313), np.float32(0.046298493), np.float32(0.046567414), np.float32(0.042822048), np.float32(0.048076242), np.float32(0.052320935), np.float32(0.05870607), np.float32(0.05871204), np.float32(0.06380555), np.float32(0.06743861), np.float32(0.07916627), np.float32(0.08940981), np.float32(0.089701034), np.float32(0.0864332), np.float32(0.09155206), np.float32(0.09427505), np.float32(0.08734451), np.float32(0.08597565), np.float32(0.094751336), np.float32(0.09773795), np.float32(0.092430755), np.float32(0.098704144), np.float32(0.11096941), np.float32(0.1251559), np.float32(0.12997188), np.float32(0.13173752), np.float32(0.14383669), np.float32(0.14694099), np.float32(0.1472795), np.float32(0.16769245), np.float32(0.1808178), np.float32(0.18018146), np.float32(0.20694986), np.float32(0.2208363), np.float32(0.23703808), np.float32(0.25596514), np.float32(0.29537022), np.float32(0.31120083), np.float32(0.32757428), np.float32(0.36711362), np.float32(0.43726444), np.float32(0.47991002), np.float32(0.5298734), np.float32(0.5550986), np.float32(0.60563725), np.float32(0.6201414), np.float32(0.6036706), np.float32(0.6521069), np.float32(0.6675205), np.float32(0.68396187), np.float32(0.6877301), np.float32(0.7285837), np.float32(0.75755465), np.float32(0.7869802), np.float32(0.7889002), np.float32(0.7941011)], 'MGTVPNPKRTVTVQMVPRLSGTDTLGNKDANTICLQDSGLNLTKDCASTQKTKPDQDNMQHKSASKGKLLEGASNSPSSNSEDHRKPDAQEPHANTKMENSNVNSKLLPTISAKSKDISSSSPSCVETLPKDDKGRNGSLAKQGIEEEQSAEKLQNRPSSSEEPTAQSQKLCHTCDPKLTDLPASNRNSNKDNSHLYELKESSCTISSDLALITSMDETNQPHPDSVRKLQGGTCPQGLTTEVFKSVPKPAEASQPANSIEKAEADLAILQANKKQSTPLKEKESCPKSEYDANDAKSHTVTINSTSPHSGDISSCHSFHAEVTDEAIQTQGPVSEENKMKHCKLYREASTMTSAADCGTSPCKRHQDVEVQAVALVCTRAVETSPSLFPYHPKRVSICLQMEEMESLAMVYHKDSTEAPIIMETSGSSCGPSITTLSEVLPQSGGILVHTDGVLQHETRLGAKPKEPGPPIYNAPKGCSPLQPVYQINIETCNQNKLSNEASCQSQSYKVSPVPSVSNSVKQDSKGKGFGEISTTTTDQACQALSVTSPQSEQPARPPVAKAPISQSKPSPHVVGLCSVANDSKTEASAPPSSSTSDYKLKMEQLVNKSIAKSAKKGSKLGPERDKKEDEKAAKPTKKSVHDVVWDEQGMTWEVYGASLDPESLGFAIQSHLQCKIKEHEKKIMSQTTLRKSVSGPASDSPSGRKSKRRQANAFRSMFQNVRRPNCCVRPPPSAVLE': [np.float32(0.9734414), np.float32(0.96495825), np.float32(0.9683663), np.float32(0.9671223), np.float32(0.96931154), np.float32(0.97103846), np.float32(0.970117), np.float32(0.9721718), np.float32(0.97614324), np.float32(0.9768554), np.float32(0.9759724), np.float32(0.9761881), np.float32(0.9738902), np.float32(0.97237563), np.float32(0.96921486), np.float32(0.9703167), np.float32(0.9684796), np.float32(0.96667475), np.float32(0.9675474), np.float32(0.96909046), np.float32(0.9669087), np.float32(0.9658154), np.float32(0.96284324), np.float32(0.96046996), np.float32(0.9599404), np.float32(0.9582452), np.float32(0.95692515), np.float32(0.9525218), np.float32(0.9519084), np.float32(0.9512219), np.float32(0.9487907), np.float32(0.94595265), np.float32(0.94399863), np.float32(0.9464813), np.float32(0.9414473), np.float32(0.9363569), np.float32(0.9255346), np.float32(0.90729684), np.float32(0.91260177), np.float32(0.9065877), np.float32(0.89162654), np.float32(0.9126568), np.float32(0.9260915), np.float32(0.93386453), np.float32(0.93591946), np.float32(0.9423595), np.float32(0.94327176), np.float32(0.953903), np.float32(0.95791554), np.float32(0.9573233), np.float32(0.95983326), np.float32(0.96308655), np.float32(0.9659466), np.float32(0.9655566), np.float32(0.96976197), np.float32(0.97116864), np.float32(0.97394353), np.float32(0.9777533), np.float32(0.97956586), np.float32(0.9808512), np.float32(0.98209906), np.float32(0.9823873), np.float32(0.9823424), np.float32(0.98226154), np.float32(0.9825011), np.float32(0.98235184), np.float32(0.98226845), np.float32(0.9819109), np.float32(0.98192513), np.float32(0.9816668), np.float32(0.98207605), np.float32(0.98165566), np.float32(0.98173875), np.float32(0.98203206), np.float32(0.9819394), np.float32(0.98164934), np.float32(0.9815601), np.float32(0.98144066), np.float32(0.9805088), np.float32(0.9807546), np.float32(0.98030055), np.float32(0.9802343), np.float32(0.9794875), np.float32(0.9792275), np.float32(0.9786486), np.float32(0.97870654), np.float32(0.97875834), np.float32(0.9780467), np.float32(0.97791356), np.float32(0.9776564), np.float32(0.97744876), np.float32(0.9770107), np.float32(0.97589195), np.float32(0.97614074), np.float32(0.975628), np.float32(0.97643685), np.float32(0.97596323), np.float32(0.97519284), np.float32(0.97560966), np.float32(0.976345), np.float32(0.97440684), np.float32(0.97405845), np.float32(0.9742629), np.float32(0.9729854), np.float32(0.97407734), np.float32(0.9725261), np.float32(0.9742605), np.float32(0.9738303), np.float32(0.9739804), np.float32(0.97318834), np.float32(0.97262335), np.float32(0.97240454), np.float32(0.9726959), np.float32(0.9741256), np.float32(0.9752034), np.float32(0.97545433), np.float32(0.97585756), np.float32(0.97666067), np.float32(0.9765045), np.float32(0.9760775), np.float32(0.9759538), np.float32(0.9766877), np.float32(0.9767268), np.float32(0.9765252), np.float32(0.97777903), np.float32(0.9778351), np.float32(0.9774039), np.float32(0.9773312), np.float32(0.9782658), np.float32(0.97842777), np.float32(0.9783627), np.float32(0.97832096), np.float32(0.9781276), np.float32(0.9786596), np.float32(0.97822696), np.float32(0.97806084), np.float32(0.9780051), np.float32(0.9780668), np.float32(0.9772132), np.float32(0.9765686), np.float32(0.97690195), np.float32(0.9768769), np.float32(0.97682244), np.float32(0.9765812), np.float32(0.9765454), np.float32(0.97727853), np.float32(0.97701365), np.float32(0.97679955), np.float32(0.9762338), np.float32(0.9741475), np.float32(0.97436064), np.float32(0.9756762), np.float32(0.97418785), np.float32(0.9745856), np.float32(0.974484), np.float32(0.9758413), np.float32(0.9758723), np.float32(0.97594565), np.float32(0.97569215), np.float32(0.97558933), np.float32(0.9740074), np.float32(0.97294205), np.float32(0.9708444), np.float32(0.9700365), np.float32(0.9673423), np.float32(0.96796304), np.float32(0.968903), np.float32(0.969572), np.float32(0.96966124), np.float32(0.9702892), np.float32(0.97186524), np.float32(0.9744986), np.float32(0.975288), np.float32(0.97576845), np.float32(0.97555125), np.float32(0.9754092), np.float32(0.974083), np.float32(0.97394234), np.float32(0.9741445), np.float32(0.97398335), np.float32(0.97356206), np.float32(0.9729917), np.float32(0.97251445), np.float32(0.9708657), np.float32(0.9716905), np.float32(0.971464), np.float32(0.971073), np.float32(0.97057724), np.float32(0.9716393), np.float32(0.97113436), np.float32(0.969414), np.float32(0.96870875), np.float32(0.96768534), np.float32(0.96699566), np.float32(0.96573776), np.float32(0.9635651), np.float32(0.9625779), np.float32(0.96278024), np.float32(0.9623172), np.float32(0.9599907), np.float32(0.9616911), np.float32(0.96244985), np.float32(0.96180266), np.float32(0.9617792), np.float32(0.9619488), np.float32(0.9642539), np.float32(0.9690179), np.float32(0.96883214), np.float32(0.96877205), np.float32(0.97043794), np.float32(0.97008574), np.float32(0.971092), np.float32(0.97083384), np.float32(0.97047925), np.float32(0.9695154), np.float32(0.9702051), np.float32(0.97122836), np.float32(0.9713235), np.float32(0.97272116), np.float32(0.9732021), np.float32(0.9738594), np.float32(0.974719), np.float32(0.97590715), np.float32(0.97612077), np.float32(0.97552097), np.float32(0.9768374), np.float32(0.97739935), np.float32(0.97729015), np.float32(0.97749037), np.float32(0.9778041), np.float32(0.9772675), np.float32(0.9775328), np.float32(0.9774654), np.float32(0.9773565), np.float32(0.9770567), np.float32(0.9769719), np.float32(0.97682697), np.float32(0.97643346), np.float32(0.9777916), np.float32(0.97782326), np.float32(0.9785987), np.float32(0.9784556), np.float32(0.97878885), np.float32(0.9789298), np.float32(0.9787523), np.float32(0.9788104), np.float32(0.97852874), np.float32(0.9782317), np.float32(0.9780226), np.float32(0.9771806), np.float32(0.9770966), np.float32(0.9764397), np.float32(0.97629344), np.float32(0.97570646), np.float32(0.9746873), np.float32(0.9725892), np.float32(0.96973383), np.float32(0.9668374), np.float32(0.9648242), np.float32(0.9638996), np.float32(0.96144205), np.float32(0.9607211), np.float32(0.9591986), np.float32(0.9564476), np.float32(0.95436144), np.float32(0.9493526), np.float32(0.94877756), np.float32(0.942484), np.float32(0.94696444), np.float32(0.95161605), np.float32(0.9451302), np.float32(0.9411238), np.float32(0.9453456), np.float32(0.94869596), np.float32(0.9500191), np.float32(0.95420295), np.float32(0.9588232), np.float32(0.9612367), np.float32(0.9646073), np.float32(0.9662977), np.float32(0.9693071), np.float32(0.9703358), np.float32(0.97364265), np.float32(0.97544515), np.float32(0.97736233), np.float32(0.9791965), np.float32(0.9779392), np.float32(0.97785574), np.float32(0.9775779), np.float32(0.97721374), np.float32(0.9768809), np.float32(0.97677886), np.float32(0.97594464), np.float32(0.974916), np.float32(0.9745949), np.float32(0.9749893), np.float32(0.97431594), np.float32(0.97466224), np.float32(0.9741967), np.float32(0.97368425), np.float32(0.97272146), np.float32(0.9729936), np.float32(0.97338146), np.float32(0.9724062), np.float32(0.9724042), np.float32(0.9725778), np.float32(0.97128814), np.float32(0.9706711), np.float32(0.9698122), np.float32(0.9679441), np.float32(0.96704996), np.float32(0.9660572), np.float32(0.96572787), np.float32(0.9646037), np.float32(0.9653656), np.float32(0.9668605), np.float32(0.96708184), np.float32(0.96665746), np.float32(0.9666477), np.float32(0.9670373), np.float32(0.96431935), np.float32(0.96339744), np.float32(0.96007484), np.float32(0.96079665), np.float32(0.9585194), np.float32(0.95972466), np.float32(0.95861995), np.float32(0.9587499), np.float32(0.95960885), np.float32(0.95818174), np.float32(0.95762223), np.float32(0.95245737), np.float32(0.94641113), np.float32(0.94454044), np.float32(0.9347416), np.float32(0.93267184), np.float32(0.92722005), np.float32(0.9138957), np.float32(0.90676546), np.float32(0.9048001), np.float32(0.91300005), np.float32(0.88168234), np.float32(0.88781446), np.float32(0.8820484), np.float32(0.8865603), np.float32(0.90864277), np.float32(0.9040514), np.float32(0.8872974), np.float32(0.8573292), np.float32(0.84908324), np.float32(0.8104321), np.float32(0.81330913), np.float32(0.7509182), np.float32(0.7966588), np.float32(0.74948686), np.float32(0.7890534), np.float32(0.80608577), np.float32(0.75178844), np.float32(0.7699264), np.float32(0.7153006), np.float32(0.64725083), np.float32(0.5952326), np.float32(0.5676478), np.float32(0.5229456), np.float32(0.5117939), np.float32(0.49828398), np.float32(0.49684638), np.float32(0.49156818), np.float32(0.49590194), np.float32(0.45543084), np.float32(0.4762485), np.float32(0.4512663), np.float32(0.43531653), np.float32(0.41745445), np.float32(0.4335274), np.float32(0.45775402), np.float32(0.3808706), np.float32(0.36263576), np.float32(0.31734592), np.float32(0.33046985), np.float32(0.31630597), np.float32(0.3362226), np.float32(0.35041943), np.float32(0.32888463), np.float32(0.2585583), np.float32(0.22664937), np.float32(0.17172112), np.float32(0.1801273), np.float32(0.18949759), np.float32(0.20787326), np.float32(0.19517796), np.float32(0.23241453), np.float32(0.22117838), np.float32(0.21864526), np.float32(0.2351348), np.float32(0.18761638), np.float32(0.14719167), np.float32(0.115676284), np.float32(0.099536784), np.float32(0.09968571), np.float32(0.096479185), np.float32(0.103760086), np.float32(0.11126989), np.float32(0.14443594), np.float32(0.18449473), np.float32(0.1748013), np.float32(0.17042708), np.float32(0.16411574), np.float32(0.17989883), np.float32(0.21025112), np.float32(0.30322057), np.float32(0.31591713), np.float32(0.3670428), np.float32(0.3720606), np.float32(0.3718476), np.float32(0.35164645), np.float32(0.3134483), np.float32(0.29694167), np.float32(0.23353937), np.float32(0.24573404), np.float32(0.30309516), np.float32(0.40512714), np.float32(0.4459972), np.float32(0.43697655), np.float32(0.57323533), np.float32(0.5321903), np.float32(0.80824643), np.float32(0.74847585), np.float32(0.84493375), np.float32(0.65896744), np.float32(0.4872676), np.float32(0.6664631), np.float32(0.66831803), np.float32(0.8074384), np.float32(0.8729873), np.float32(0.87367654), np.float32(0.8771226), np.float32(0.9144384), np.float32(0.92548823), np.float32(0.93512845), np.float32(0.9289231), np.float32(0.9127984), np.float32(0.66907316), np.float32(0.26458487), np.float32(0.29856575), np.float32(0.3663639), np.float32(0.81639725), np.float32(0.88688874), np.float32(0.8904434), np.float32(0.89346766), np.float32(0.8983072), np.float32(0.9403727), np.float32(0.926389), np.float32(0.9451813), np.float32(0.9497659), np.float32(0.9288392), np.float32(0.92945236), np.float32(0.9264084), np.float32(0.89920205), np.float32(0.86027867), np.float32(0.8967662), np.float32(0.8830761), np.float32(0.8992829), np.float32(0.91635954), np.float32(0.91615987), np.float32(0.9157555), np.float32(0.92583036), np.float32(0.9438079), np.float32(0.9299674), np.float32(0.95333767), np.float32(0.95185447), np.float32(0.94308436), np.float32(0.9051139), np.float32(0.9288341), np.float32(0.9318999), np.float32(0.92835146), np.float32(0.92062837), np.float32(0.9073306), np.float32(0.91419125), np.float32(0.8980756), np.float32(0.88339764), np.float32(0.81468004), np.float32(0.7767478), np.float32(0.8198078), np.float32(0.83640146), np.float32(0.9032089), np.float32(0.9151495), np.float32(0.90334624), np.float32(0.93842286), np.float32(0.9323744), np.float32(0.86993223), np.float32(0.898058), np.float32(0.9263351), np.float32(0.9175524), np.float32(0.93705046), np.float32(0.9360394), np.float32(0.93042153), np.float32(0.9363727), np.float32(0.945184), np.float32(0.9507269), np.float32(0.9458113), np.float32(0.95008206), np.float32(0.9539882), np.float32(0.95345473), np.float32(0.95573884), np.float32(0.9598654), np.float32(0.96122766), np.float32(0.9646573), np.float32(0.96588725), np.float32(0.9682836), np.float32(0.9692113), np.float32(0.97063905), np.float32(0.9721175), np.float32(0.9714684), np.float32(0.9733619), np.float32(0.973039), np.float32(0.97391385), np.float32(0.9742692), np.float32(0.976266), np.float32(0.97634447), np.float32(0.97698134), np.float32(0.9767253), np.float32(0.9752195), np.float32(0.9743502), np.float32(0.97452885), np.float32(0.9742852), np.float32(0.97414047), np.float32(0.97402716), np.float32(0.97492695), np.float32(0.974603), np.float32(0.97526914), np.float32(0.9751052), np.float32(0.9752206), np.float32(0.9756209), np.float32(0.975243), np.float32(0.9758424), np.float32(0.9766332), np.float32(0.9768911), np.float32(0.9766643), np.float32(0.9778346), np.float32(0.9761002), np.float32(0.9769826), np.float32(0.97643346), np.float32(0.97704154), np.float32(0.97699124), np.float32(0.9771459), np.float32(0.9782869), np.float32(0.9779133), np.float32(0.97875255), np.float32(0.97848094), np.float32(0.9794199), np.float32(0.9793824), np.float32(0.9796143), np.float32(0.98033166), np.float32(0.98030317), np.float32(0.9805032), np.float32(0.9809887), np.float32(0.9815097), np.float32(0.98138326), np.float32(0.9808457), np.float32(0.98043776), np.float32(0.98131484), np.float32(0.9815367), np.float32(0.9814294), np.float32(0.9810114), np.float32(0.9806137), np.float32(0.97969925), np.float32(0.9791742), np.float32(0.97873324), np.float32(0.97725236), np.float32(0.9779911), np.float32(0.9778813), np.float32(0.9765278), np.float32(0.9764647), np.float32(0.9755839), np.float32(0.97642696), np.float32(0.97724074), np.float32(0.9761954), np.float32(0.976597), np.float32(0.97590774), np.float32(0.97620696), np.float32(0.9762782), np.float32(0.97594327), np.float32(0.9749337), np.float32(0.97544074), np.float32(0.973553), np.float32(0.97272825), np.float32(0.9705597), np.float32(0.96894157), np.float32(0.96695143), np.float32(0.96612674), np.float32(0.9621604), np.float32(0.9562986), np.float32(0.95152897), np.float32(0.94515216), np.float32(0.9288381), np.float32(0.9190765), np.float32(0.9162103), np.float32(0.897376), np.float32(0.8879279), np.float32(0.8862632), np.float32(0.8938941), np.float32(0.9037001), np.float32(0.90654635), np.float32(0.9090017), np.float32(0.9011557), np.float32(0.88654786), np.float32(0.88978666), np.float32(0.8998698), np.float32(0.91092163), np.float32(0.9077746), np.float32(0.91813517), np.float32(0.92242557), np.float32(0.92062217), np.float32(0.9233707), np.float32(0.9272762), np.float32(0.9340775), np.float32(0.9386916), np.float32(0.94331765), np.float32(0.94626284), np.float32(0.951107), np.float32(0.94858325), np.float32(0.95190287), np.float32(0.95405644), np.float32(0.96277326), np.float32(0.9669137), np.float32(0.97152317), np.float32(0.9723752), np.float32(0.97170436), np.float32(0.97180283), np.float32(0.9703869), np.float32(0.96768415), np.float32(0.95943314), np.float32(0.9536768), np.float32(0.95215094), np.float32(0.9486266), np.float32(0.9417755), np.float32(0.933665), np.float32(0.9144407), np.float32(0.885589), np.float32(0.8543484), np.float32(0.8122057), np.float32(0.7994344), np.float32(0.7851452), np.float32(0.73969835), np.float32(0.6984141), np.float32(0.6354837), np.float32(0.60762894), np.float32(0.48134428), np.float32(0.43742856), np.float32(0.36815107), np.float32(0.37631074), np.float32(0.36746445), np.float32(0.37431148), np.float32(0.32867157), np.float32(0.31064433), np.float32(0.3585853), np.float32(0.33016288), np.float32(0.31902525), np.float32(0.3069866), np.float32(0.29015195), np.float32(0.27904013), np.float32(0.2597584), np.float32(0.25387448), np.float32(0.2429805), np.float32(0.20067888), np.float32(0.20874244), np.float32(0.2466074), np.float32(0.27580792), np.float32(0.28925112), np.float32(0.3047059), np.float32(0.2970968), np.float32(0.30114865), np.float32(0.32808506), np.float32(0.33364815), np.float32(0.3612844), np.float32(0.3891859), np.float32(0.43154606), np.float32(0.5113321), np.float32(0.5438454), np.float32(0.5741209), np.float32(0.62185323), np.float32(0.6716936), np.float32(0.695629), np.float32(0.7075608), np.float32(0.7586669), np.float32(0.78207815), np.float32(0.8211009), np.float32(0.8572507), np.float32(0.89344025), np.float32(0.9102254), np.float32(0.91940105), np.float32(0.929491), np.float32(0.9377791), np.float32(0.9425949), np.float32(0.9486946), np.float32(0.956223), np.float32(0.962137), np.float32(0.9682483), np.float32(0.9699379), np.float32(0.97098374), np.float32(0.97320426), np.float32(0.97356784), np.float32(0.9741776), np.float32(0.9683151), np.float32(0.9606985), np.float32(0.9551847), np.float32(0.95215994), np.float32(0.94379485), np.float32(0.93357176), np.float32(0.9289387), np.float32(0.92675316), np.float32(0.9208436), np.float32(0.91920763), np.float32(0.92768425), np.float32(0.92383945), np.float32(0.9222826), np.float32(0.91512084), np.float32(0.9173886), np.float32(0.9230017), np.float32(0.91812825), np.float32(0.9126838), np.float32(0.9145039), np.float32(0.9221734), np.float32(0.9259779), np.float32(0.93013966), np.float32(0.94164336), np.float32(0.9498612), np.float32(0.95136106), np.float32(0.9579339), np.float32(0.96115595), np.float32(0.96049005), np.float32(0.9637502), np.float32(0.96676934), np.float32(0.9646447), np.float32(0.9526166), np.float32(0.9547681), np.float32(0.9590113)], 'MGRTPMSGGTAFRFLPAEVADMEKALDASNGATPARSIVETLADKFTNSSERSGQRPVQWKQVWNWFQNRRHAQKAKIDKLKGVGPGGETPSAAKSVVVAGPSAAKKPNVHVPMDFEAKSARDGAWYDVSAFINKRTGENGEPEVRVRFAGFGSEEDEWVNIATAVRQRSLPCETTECVAVLPGDLILCFQEGSEQALYFDADILDVQRRRHDVRGCRCRFWVRYRHDQTEEVVPLRKVCRRPETEQRLQQAREANASSNKFPNKDIVVEASSRPLNGTPNTIAAPPMPLTTPATPLQLSAAFTATPLPGASSNFHTPIQPGTTTPGLTPVQPLPMQPLNTPDVKSSIPHQAPPSNTAATHQGTTPVPAVSASQGLLPSAPTAAVTQPMASTSAQQQTTTSIESSLAHQLSISAPAQHHAPPVSNAVEPAQQQLAADVAVIKPGVSRASDEEAVASTGVPEIDNVDSVKPTLAVEQTGPSTVTQVDSSTTVGLSTGTSGGTTPKEEEKPLAGKT': [np.float32(0.9710212), np.float32(0.9691307), np.float32(0.971941), np.float32(0.9708865), np.float32(0.96627474), np.float32(0.9624717), np.float32(0.9608943), np.float32(0.95660514), np.float32(0.947244), np.float32(0.926567), np.float32(0.9269624), np.float32(0.8764), np.float32(0.82527417), np.float32(0.71801347), np.float32(0.65604854), np.float32(0.64776), np.float32(0.6495546), np.float32(0.64538056), np.float32(0.6131103), np.float32(0.6149584), np.float32(0.6004009), np.float32(0.56942433), np.float32(0.526406), np.float32(0.49525046), np.float32(0.48396674), np.float32(0.41725093), np.float32(0.40297237), np.float32(0.37871116), np.float32(0.36522242), np.float32(0.34564602), np.float32(0.31131878), np.float32(0.28899708), np.float32(0.31012973), np.float32(0.30204186), np.float32(0.30536467), np.float32(0.30494407), np.float32(0.30606604), np.float32(0.31521338), np.float32(0.32356387), np.float32(0.32712993), np.float32(0.3341072), np.float32(0.33570114), np.float32(0.33155954), np.float32(0.34109697), np.float32(0.33315754), np.float32(0.3234401), np.float32(0.30688578), np.float32(0.3210287), np.float32(0.27291334), np.float32(0.3112917), np.float32(0.342417), np.float32(0.34062976), np.float32(0.31871143), np.float32(0.3365363), np.float32(0.3637504), np.float32(0.3601224), np.float32(0.34581193), np.float32(0.36415318), np.float32(0.34135723), np.float32(0.32131055), np.float32(0.3097883), np.float32(0.30155927), np.float32(0.30522844), np.float32(0.29479188), np.float32(0.26333022), np.float32(0.28691578), np.float32(0.25278932), np.float32(0.24645215), np.float32(0.27007574), np.float32(0.2631005), np.float32(0.31325808), np.float32(0.34951094), np.float32(0.37709412), np.float32(0.39609897), np.float32(0.4515033), np.float32(0.5224751), np.float32(0.5695351), np.float32(0.60179514), np.float32(0.64554816), np.float32(0.6977108), np.float32(0.71994466), np.float32(0.7206698), np.float32(0.7574837), np.float32(0.7791686), np.float32(0.7639049), np.float32(0.7871357), np.float32(0.8062969), np.float32(0.80638754), np.float32(0.82721806), np.float32(0.89674747), np.float32(0.91478366), np.float32(0.9440524), np.float32(0.9619775), np.float32(0.9672695), np.float32(0.9642659), np.float32(0.9641182), np.float32(0.955307), np.float32(0.9604484), np.float32(0.95454776), np.float32(0.9567895), np.float32(0.9442602), np.float32(0.9266569), np.float32(0.90792286), np.float32(0.85733527), np.float32(0.8324444), np.float32(0.7277646), np.float32(0.6522512), np.float32(0.54664516), np.float32(0.53824615), np.float32(0.48202312), np.float32(0.49646717), np.float32(0.4510565), np.float32(0.39053044), np.float32(0.31052876), np.float32(0.29798), np.float32(0.28125414), np.float32(0.26843014), np.float32(0.19301559), np.float32(0.17145562), np.float32(0.14823525), np.float32(0.11195016), np.float32(0.085979626), np.float32(0.07411111), np.float32(0.0799695), np.float32(0.08412465), np.float32(0.08219015), np.float32(0.08815901), np.float32(0.09814043), np.float32(0.10931501), np.float32(0.11802828), np.float32(0.12361863), np.float32(0.12229153), np.float32(0.11791496), np.float32(0.099234685), np.float32(0.09017809), np.float32(0.08086985), np.float32(0.08135166), np.float32(0.08123996), np.float32(0.08127362), np.float32(0.08605634), np.float32(0.085504785), np.float32(0.09648738), np.float32(0.104054205), np.float32(0.12601459), np.float32(0.1502875), np.float32(0.16781348), np.float32(0.16511409), np.float32(0.16118306), np.float32(0.14675914), np.float32(0.14311518), np.float32(0.12342005), np.float32(0.087883495), np.float32(0.07962967), np.float32(0.07033033), np.float32(0.06260095), np.float32(0.05766922), np.float32(0.060596764), np.float32(0.065643564), np.float32(0.06309297), np.float32(0.064467944), np.float32(0.072223954), np.float32(0.079203576), np.float32(0.09316489), np.float32(0.10484314), np.float32(0.120619975), np.float32(0.115514584), np.float32(0.10185213), np.float32(0.085073), np.float32(0.07987361), np.float32(0.069345124), np.float32(0.06571196), np.float32(0.069496475), np.float32(0.070049815), np.float32(0.06619031), np.float32(0.06470508), np.float32(0.060946096), np.float32(0.056210827), np.float32(0.0539745), np.float32(0.053274624), np.float32(0.05774182), np.float32(0.05660856), np.float32(0.055670805), np.float32(0.05632826), np.float32(0.06857368), np.float32(0.06683154), np.float32(0.05919142), np.float32(0.053250577), np.float32(0.04725569), np.float32(0.04547359), np.float32(0.04944362), np.float32(0.05440697), np.float32(0.05921874), np.float32(0.059441056), np.float32(0.058145225), np.float32(0.06592159), np.float32(0.06319331), np.float32(0.062789164), np.float32(0.06823725), np.float32(0.0763956), np.float32(0.09313168), np.float32(0.10268611), np.float32(0.12105238), np.float32(0.13318896), np.float32(0.13418384), np.float32(0.12643684), np.float32(0.12075811), np.float32(0.113812305), np.float32(0.09467997), np.float32(0.09427389), np.float32(0.0983437), np.float32(0.09828452), np.float32(0.09542483), np.float32(0.103061534), np.float32(0.095454134), np.float32(0.098050036), np.float32(0.10288251), np.float32(0.10775816), np.float32(0.1161145), np.float32(0.11046913), np.float32(0.12583919), np.float32(0.1298874), np.float32(0.123541266), np.float32(0.10858419), np.float32(0.11182334), np.float32(0.117471896), np.float32(0.12841329), np.float32(0.1436858), np.float32(0.14387417), np.float32(0.1359461), np.float32(0.14822723), np.float32(0.1506703), np.float32(0.1962565), np.float32(0.25570533), np.float32(0.30192545), np.float32(0.36427873), np.float32(0.41070366), np.float32(0.42920282), np.float32(0.48967233), np.float32(0.5535039), np.float32(0.5578924), np.float32(0.6136543), np.float32(0.61825466), np.float32(0.6754065), np.float32(0.6658049), np.float32(0.6826166), np.float32(0.7135121), np.float32(0.7495025), np.float32(0.78687143), np.float32(0.81459063), np.float32(0.82366234), np.float32(0.81230134), np.float32(0.8108536), np.float32(0.84104615), np.float32(0.84607923), np.float32(0.8541866), np.float32(0.86465645), np.float32(0.8752331), np.float32(0.8870541), np.float32(0.89215386), np.float32(0.90075386), np.float32(0.91628855), np.float32(0.93096507), np.float32(0.9370405), np.float32(0.94520164), np.float32(0.95916295), np.float32(0.964745), np.float32(0.9653316), np.float32(0.9711085), np.float32(0.9711619), np.float32(0.9741556), np.float32(0.97639126), np.float32(0.97832257), np.float32(0.9788179), np.float32(0.9781985), np.float32(0.9784304), np.float32(0.98014706), np.float32(0.98048955), np.float32(0.9800484), np.float32(0.9808864), np.float32(0.98158437), np.float32(0.9816695), np.float32(0.98200136), np.float32(0.982665), np.float32(0.9826167), np.float32(0.9828672), np.float32(0.9834748), np.float32(0.9833875), np.float32(0.98385864), np.float32(0.98331153), np.float32(0.9827324), np.float32(0.98292935), np.float32(0.9831524), np.float32(0.9835095), np.float32(0.98343325), np.float32(0.983796), np.float32(0.9833249), np.float32(0.98271275), np.float32(0.9828925), np.float32(0.9837224), np.float32(0.98354405), np.float32(0.9833698), np.float32(0.98310596), np.float32(0.982625), np.float32(0.9825017), np.float32(0.98244816), np.float32(0.98236656), np.float32(0.9821437), np.float32(0.98227745), np.float32(0.9824201), np.float32(0.9822879), np.float32(0.9822015), np.float32(0.98214954), np.float32(0.9832146), np.float32(0.98306364), np.float32(0.983429), np.float32(0.98285484), np.float32(0.9835802), np.float32(0.98318726), np.float32(0.98316514), np.float32(0.9839707), np.float32(0.98385876), np.float32(0.9841665), np.float32(0.98418427), np.float32(0.9840374), np.float32(0.98453355), np.float32(0.985149), np.float32(0.9854069), np.float32(0.98492336), np.float32(0.9848756), np.float32(0.9852272), np.float32(0.9852078), np.float32(0.9849626), np.float32(0.9851217), np.float32(0.9848546), np.float32(0.9848585), np.float32(0.9842017), np.float32(0.9839324), np.float32(0.9834962), np.float32(0.9841197), np.float32(0.98395455), np.float32(0.98347086), np.float32(0.9831799), np.float32(0.98337275), np.float32(0.9830456), np.float32(0.98344606), np.float32(0.98361844), np.float32(0.98346484), np.float32(0.9837128), np.float32(0.9836391), np.float32(0.9834585), np.float32(0.984116), np.float32(0.9834419), np.float32(0.98363656), np.float32(0.9831972), np.float32(0.9834231), np.float32(0.9841172), np.float32(0.9835676), np.float32(0.9836288), np.float32(0.9842217), np.float32(0.98399967), np.float32(0.9838181), np.float32(0.9835692), np.float32(0.98395026), np.float32(0.9836024), np.float32(0.984295), np.float32(0.9845013), np.float32(0.9845158), np.float32(0.9848744), np.float32(0.9846933), np.float32(0.98452884), np.float32(0.9845979), np.float32(0.985173), np.float32(0.98532885), np.float32(0.98550296), np.float32(0.9853243), np.float32(0.98534924), np.float32(0.98489386), np.float32(0.9851762), np.float32(0.98542005), np.float32(0.9850116), np.float32(0.98517215), np.float32(0.9851039), np.float32(0.98479974), np.float32(0.9847009), np.float32(0.98421615), np.float32(0.9842159), np.float32(0.9832813), np.float32(0.98247266), np.float32(0.9805095), np.float32(0.97891337), np.float32(0.9781959), np.float32(0.9776268), np.float32(0.97517157), np.float32(0.9720134), np.float32(0.9688404), np.float32(0.96462846), np.float32(0.96498823), np.float32(0.96389794), np.float32(0.96417457), np.float32(0.96371776), np.float32(0.96549016), np.float32(0.9641885), np.float32(0.96517485), np.float32(0.96722645), np.float32(0.9668368), np.float32(0.96694183), np.float32(0.9666363), np.float32(0.9668909), np.float32(0.96946824), np.float32(0.97110295), np.float32(0.97147334), np.float32(0.97409916), np.float32(0.9747971), np.float32(0.97634614), np.float32(0.9755941), np.float32(0.97477496), np.float32(0.97555965), np.float32(0.97669524), np.float32(0.9744247), np.float32(0.97495323), np.float32(0.9743542), np.float32(0.9726563), np.float32(0.9709712), np.float32(0.9703944), np.float32(0.9693178), np.float32(0.96853805), np.float32(0.9674827), np.float32(0.96537805), np.float32(0.96467453), np.float32(0.96265185), np.float32(0.95993876), np.float32(0.95835644), np.float32(0.9597641), np.float32(0.9615794), np.float32(0.9643129), np.float32(0.96890277), np.float32(0.9704929), np.float32(0.97078335), np.float32(0.96906227), np.float32(0.9696027), np.float32(0.97279793), np.float32(0.9727939), np.float32(0.9733795), np.float32(0.97228324), np.float32(0.9722153), np.float32(0.97215277), np.float32(0.9726964), np.float32(0.9731793), np.float32(0.97196895), np.float32(0.9725362), np.float32(0.9740856), np.float32(0.97411764), np.float32(0.97368175), np.float32(0.9739474), np.float32(0.97413766), np.float32(0.97406137), np.float32(0.97532845), np.float32(0.9749366), np.float32(0.9746294), np.float32(0.9744863), np.float32(0.9750607), np.float32(0.97548485), np.float32(0.97565675), np.float32(0.97525394), np.float32(0.97509867), np.float32(0.9759627), np.float32(0.9745033), np.float32(0.9754293), np.float32(0.97545165), np.float32(0.97545457), np.float32(0.9752067), np.float32(0.9736887), np.float32(0.97347474), np.float32(0.9732502), np.float32(0.97231704), np.float32(0.9722106), np.float32(0.97222805), np.float32(0.97315806), np.float32(0.9739923), np.float32(0.97609496), np.float32(0.975868), np.float32(0.9773136), np.float32(0.97723114), np.float32(0.9772922), np.float32(0.97791857), np.float32(0.97902167), np.float32(0.9786468), np.float32(0.97929287), np.float32(0.97978204), np.float32(0.97969043), np.float32(0.98047924), np.float32(0.979517), np.float32(0.9795585), np.float32(0.97965235), np.float32(0.9805252), np.float32(0.9796708), np.float32(0.97957295), np.float32(0.9788698), np.float32(0.97952205), np.float32(0.9798206), np.float32(0.98101), np.float32(0.98085666), np.float32(0.9808623), np.float32(0.9795176), np.float32(0.9791389), np.float32(0.9780658), np.float32(0.97818756), np.float32(0.97673327), np.float32(0.9797528), np.float32(0.97690207), np.float32(0.97461516), np.float32(0.97584087), np.float32(0.97323734), np.float32(0.9764553)], 'MPHIWAVFAALSGIMAIMLHSSIHKIEEGHLAVYYRGGALLTTPNGPGYHIMLPFITTYRSVQTTLQTDEIKNVPCGTSGGVMIYFDRIEVVNMLVPSAVVEIVKNYTADYDKTLIFNKIHHELNQFCSVHTLQEVYIELFGEYTENLNTALQKD': [np.float32(0.74541265), np.float32(0.50393033), np.float32(0.38722363), np.float32(0.4854078), np.float32(0.12128244), np.float32(0.3859401), np.float32(0.20998213), np.float32(0.1537182), np.float32(0.23041661), np.float32(0.27869272), np.float32(0.10997133), np.float32(0.11786369), np.float32(0.13558993), np.float32(0.1365199), np.float32(0.16804962), np.float32(0.51918936), np.float32(0.1574343), np.float32(0.16765133), np.float32(0.17067148), np.float32(0.16034248), np.float32(0.18324389), np.float32(0.23452997), np.float32(0.22119738), np.float32(0.17091127), np.float32(0.19103563), np.float32(0.18487857), np.float32(0.1600088), np.float32(0.15794249), np.float32(0.18173505), np.float32(0.16704153), np.float32(0.13296886), np.float32(0.09873225), np.float32(0.09636724), np.float32(0.104704425), np.float32(0.11463796), np.float32(0.14162986), np.float32(0.12869422), np.float32(0.10690586), np.float32(0.09591329), np.float32(0.08670306), np.float32(0.075587876), np.float32(0.071354255), np.float32(0.068621695), np.float32(0.06593796), np.float32(0.07108086), np.float32(0.06884561), np.float32(0.06549177), np.float32(0.06672479), np.float32(0.06774), np.float32(0.06381609), np.float32(0.060928892), np.float32(0.064682126), np.float32(0.071720526), np.float32(0.080107056), np.float32(0.07486261), np.float32(0.0794631), np.float32(0.079380125), np.float32(0.09135799), np.float32(0.10674976), np.float32(0.09710563), np.float32(0.110981695), np.float32(0.12528831), np.float32(0.12116383), np.float32(0.12835759), np.float32(0.13075106), np.float32(0.15879141), np.float32(0.17497022), np.float32(0.17405388), np.float32(0.18236522), np.float32(0.17458633), np.float32(0.17356266), np.float32(0.17093338), np.float32(0.15778281), np.float32(0.15117319), np.float32(0.14027804), np.float32(0.12888126), np.float32(0.11990124), np.float32(0.118544884), np.float32(0.12534465), np.float32(0.12232848), np.float32(0.10781776), np.float32(0.091728814), np.float32(0.08114678), np.float32(0.06736522), np.float32(0.053427756), np.float32(0.046680167), np.float32(0.053008877), np.float32(0.047011703), np.float32(0.041060716), np.float32(0.040433742), np.float32(0.035826243), np.float32(0.026242517), np.float32(0.024613574), np.float32(0.029655797), np.float32(0.03514563), np.float32(0.03847688), np.float32(0.04292747), np.float32(0.04734973), np.float32(0.055975415), np.float32(0.05759166), np.float32(0.06594165), np.float32(0.06670857), np.float32(0.06964219), np.float32(0.07232523), np.float32(0.07352158), np.float32(0.07082996), np.float32(0.07279615), np.float32(0.07740364), np.float32(0.07375373), np.float32(0.074835084), np.float32(0.0788214), np.float32(0.082237154), np.float32(0.084380545), np.float32(0.09120879), np.float32(0.0924625), np.float32(0.0990654), np.float32(0.100395426), np.float32(0.09883409), np.float32(0.096783735), np.float32(0.101863496), np.float32(0.10160714), np.float32(0.094446294), np.float32(0.08868154), np.float32(0.094891675), np.float32(0.08356178), np.float32(0.07458682), np.float32(0.070195235), np.float32(0.075494684), np.float32(0.07365097), np.float32(0.07150533), np.float32(0.07644893), np.float32(0.07942873), np.float32(0.08261921), np.float32(0.082547985), np.float32(0.09586914), np.float32(0.094767965), np.float32(0.10078343), np.float32(0.10541257), np.float32(0.11148939), np.float32(0.119109124), np.float32(0.12880301), np.float32(0.15620272), np.float32(0.19190831), np.float32(0.19491608), np.float32(0.22845112), np.float32(0.25124276), np.float32(0.25928128), np.float32(0.25109485), np.float32(0.2721918), np.float32(0.30943725), np.float32(0.27574876), np.float32(0.30546197), np.float32(0.31863087), np.float32(0.34263068), np.float32(0.28030285)], 'MDPSASLADKLASKTASSNSLDSSSKSSSLGSKHGGGENGILRDTPFGYLEGEEDQDQKNDVTYVCPYRGPVFGALTITNYRLYFRSLPLRDQEPPVVVDVPLGVIARVEKIGGATSRGENSYGIEIFCKDMRNLRFAHKQQNHSRRTVFEKLQANAFPLSYSGRLFAFAHAAANSVNGNGGWDGWAVYEPLAELRRLGVPNDMWRATKLNESYAICDSYPAVWAVPKAASDDFLRRVAQFRSRCRLPVLSWMNPRTQATITRCSQPLVGVSGKRNSDDEAYLSFIMEANAQSDKLTIMDARPSANAIANKAKGGGYESEDAYKNVEINFLDIHNIHVMRESLRKVKEACFPTTDDSKWQTAIDNTLWLKHIRCILAGAVRIVDKVETMSTSVVVHCSDGWDRTAQLTALSMLLLDPHYRTVRGFEVLIEKEWLSFGHKFQQRIGHGDNKHSDADRSPVFLQFIDSVWQVSQQFNNAFEFNEHFLITIVDHLYSCRFGTFLCNTEAERVAEDLKHKTTSLWTHINSSLDQYLNPLFPSFTHGAELVLRPIASVRSVRLWKGLYCRWNPGLCAPQHGCQRTRELLSKQDQLFKLVNELRLKSNNRSNSMQTTTRLASPMH': [np.float32(0.9552407), np.float32(0.95355356), np.float32(0.95068914), np.float32(0.94910336), np.float32(0.95068944), np.float32(0.9484924), np.float32(0.9511435), np.float32(0.9581223), np.float32(0.95902073), np.float32(0.9611989), np.float32(0.9621785), np.float32(0.958767), np.float32(0.9571392), np.float32(0.95652646), np.float32(0.95963687), np.float32(0.96605307), np.float32(0.9692848), np.float32(0.97175163), np.float32(0.9755064), np.float32(0.97603136), np.float32(0.977849), np.float32(0.97936296), np.float32(0.9802639), np.float32(0.9806419), np.float32(0.98097265), np.float32(0.98190075), np.float32(0.98202765), np.float32(0.9819558), np.float32(0.98093045), np.float32(0.9806686), np.float32(0.980168), np.float32(0.9790492), np.float32(0.97753567), np.float32(0.97380775), np.float32(0.9703954), np.float32(0.9645089), np.float32(0.9600494), np.float32(0.9540408), np.float32(0.9444679), np.float32(0.94426525), np.float32(0.94302034), np.float32(0.93775743), np.float32(0.9308935), np.float32(0.92821205), np.float32(0.92016846), np.float32(0.9083986), np.float32(0.9091299), np.float32(0.9077992), np.float32(0.86282355), np.float32(0.85723484), np.float32(0.8112533), np.float32(0.70074415), np.float32(0.6457516), np.float32(0.5787861), np.float32(0.50757337), np.float32(0.46030292), np.float32(0.4216381), np.float32(0.38206378), np.float32(0.3349441), np.float32(0.3248744), np.float32(0.32749942), np.float32(0.2820495), np.float32(0.26711223), np.float32(0.20744927), np.float32(0.18174633), np.float32(0.15402083), np.float32(0.12645075), np.float32(0.11661358), np.float32(0.094023116), np.float32(0.08011666), np.float32(0.072762616), np.float32(0.04843753), np.float32(0.04296396), np.float32(0.038156737), np.float32(0.041267194), np.float32(0.041188285), np.float32(0.044181146), np.float32(0.053774208), np.float32(0.06519761), np.float32(0.071729794), np.float32(0.08053975), np.float32(0.07720836), np.float32(0.08379632), np.float32(0.081916146), np.float32(0.07950172), np.float32(0.084960766), np.float32(0.0892793), np.float32(0.08861755), np.float32(0.09730708), np.float32(0.08931333), np.float32(0.09277427), np.float32(0.08742386), np.float32(0.08277707), np.float32(0.08827083), np.float32(0.09046207), np.float32(0.091532744), np.float32(0.099505395), np.float32(0.09132285), np.float32(0.09308115), np.float32(0.10321267), np.float32(0.11110151), np.float32(0.10749986), np.float32(0.11521515), np.float32(0.10831655), np.float32(0.10181674), np.float32(0.09104909), np.float32(0.09590185), np.float32(0.0942844), np.float32(0.106722005), np.float32(0.11270755), np.float32(0.111659326), np.float32(0.11797896), np.float32(0.10171879), np.float32(0.09972617), np.float32(0.09598015), np.float32(0.078361824), np.float32(0.06756055), np.float32(0.067671046), np.float32(0.07691756), np.float32(0.0790903), np.float32(0.075199544), np.float32(0.09687275), np.float32(0.0978694), np.float32(0.07680269), np.float32(0.07422477), np.float32(0.06822443), np.float32(0.058525134), np.float32(0.056855384), np.float32(0.059745565), np.float32(0.062234785), np.float32(0.058346733), np.float32(0.06602728), np.float32(0.063252), np.float32(0.062414866), np.float32(0.06944679), np.float32(0.07648087), np.float32(0.07634402), np.float32(0.08088556), np.float32(0.07635874), np.float32(0.08527528), np.float32(0.09832245), np.float32(0.09827317), np.float32(0.094418935), np.float32(0.0987981), np.float32(0.10667076), np.float32(0.101824105), np.float32(0.09980433), np.float32(0.107904024), np.float32(0.110146284), np.float32(0.113689646), np.float32(0.11160354), np.float32(0.105809994), np.float32(0.09061846), np.float32(0.08029568), np.float32(0.06722368), np.float32(0.053624164), np.float32(0.043884065), np.float32(0.035758857), np.float32(0.03098137), np.float32(0.028631782), np.float32(0.02467996), np.float32(0.02373974), np.float32(0.022679808), np.float32(0.021645537), np.float32(0.020830208), np.float32(0.021944456), np.float32(0.021970509), np.float32(0.024118932), np.float32(0.024247369), np.float32(0.025447888), np.float32(0.025545467), np.float32(0.027657846), np.float32(0.028762445), np.float32(0.028024713), np.float32(0.027365342), np.float32(0.026771147), np.float32(0.024271512), np.float32(0.024927681), np.float32(0.031031031), np.float32(0.031013431), np.float32(0.02903415), np.float32(0.032507934), np.float32(0.041134622), np.float32(0.04460713), np.float32(0.060492527), np.float32(0.08533434), np.float32(0.090576306), np.float32(0.09123722), np.float32(0.080220535), np.float32(0.08077336), np.float32(0.08080862), np.float32(0.07372109), np.float32(0.063826665), np.float32(0.05976548), np.float32(0.061403457), np.float32(0.06332631), np.float32(0.058821537), np.float32(0.06396822), np.float32(0.06708633), np.float32(0.07339789), np.float32(0.0862805), np.float32(0.08731325), np.float32(0.07580066), np.float32(0.07939922), np.float32(0.079608634), np.float32(0.07607088), np.float32(0.07767939), np.float32(0.08197207), np.float32(0.07142747), np.float32(0.06228965), np.float32(0.059844483), np.float32(0.05128695), np.float32(0.05268536), np.float32(0.05115555), np.float32(0.044522107), np.float32(0.04160816), np.float32(0.050647326), np.float32(0.060296435), np.float32(0.05671655), np.float32(0.06259454), np.float32(0.07117136), np.float32(0.069996044), np.float32(0.06345108), np.float32(0.058392435), np.float32(0.0610898), np.float32(0.06440416), np.float32(0.058808986), np.float32(0.057107337), np.float32(0.06411709), np.float32(0.06596096), np.float32(0.06095666), np.float32(0.061742406), np.float32(0.06404468), np.float32(0.060818218), np.float32(0.0624406), np.float32(0.061521072), np.float32(0.06181751), np.float32(0.060071286), np.float32(0.06309073), np.float32(0.0642862), np.float32(0.056687795), np.float32(0.05679723), np.float32(0.061847128), np.float32(0.06987225), np.float32(0.078150034), np.float32(0.08034635), np.float32(0.093622044), np.float32(0.10592124), np.float32(0.100253806), np.float32(0.09605393), np.float32(0.12205327), np.float32(0.13484944), np.float32(0.11746503), np.float32(0.12304801), np.float32(0.12678559), np.float32(0.14008969), np.float32(0.12486307), np.float32(0.13058385), np.float32(0.14039563), np.float32(0.13940114), np.float32(0.15998073), np.float32(0.18211018), np.float32(0.20080191), np.float32(0.20760784), np.float32(0.21965848), np.float32(0.25554818), np.float32(0.24692142), np.float32(0.22895612), np.float32(0.20564985), np.float32(0.19226973), np.float32(0.16763517), np.float32(0.15389389), np.float32(0.11604219), np.float32(0.12532195), np.float32(0.114943705), np.float32(0.10195183), np.float32(0.13984409), np.float32(0.11597538), np.float32(0.13260902), np.float32(0.118481584), np.float32(0.120946385), np.float32(0.12675487), np.float32(0.12614794), np.float32(0.1260895), np.float32(0.11890515), np.float32(0.11922786), np.float32(0.105970986), np.float32(0.10131629), np.float32(0.110249415), np.float32(0.10122283), np.float32(0.10136566), np.float32(0.11643799), np.float32(0.109184064), np.float32(0.108446196), np.float32(0.12917095), np.float32(0.1322352), np.float32(0.136594), np.float32(0.14660169), np.float32(0.17621775), np.float32(0.20037706), np.float32(0.19011346), np.float32(0.23230606), np.float32(0.2769792), np.float32(0.3564482), np.float32(0.40515774), np.float32(0.43519336), np.float32(0.47953093), np.float32(0.47338), np.float32(0.4999092), np.float32(0.50056636), np.float32(0.49734294), np.float32(0.47628957), np.float32(0.4980502), np.float32(0.49044904), np.float32(0.42247462), np.float32(0.4031323), np.float32(0.37887755), np.float32(0.42088202), np.float32(0.3775158), np.float32(0.35169375), np.float32(0.34440058), np.float32(0.34134737), np.float32(0.32491025), np.float32(0.28480294), np.float32(0.24132052), np.float32(0.19274545), np.float32(0.15832299), np.float32(0.11513347), np.float32(0.10041741), np.float32(0.09324531), np.float32(0.0823709), np.float32(0.07488487), np.float32(0.072449185), np.float32(0.06896903), np.float32(0.062049735), np.float32(0.063120276), np.float32(0.06415234), np.float32(0.061023794), np.float32(0.05902291), np.float32(0.05424552), np.float32(0.05899576), np.float32(0.063811325), np.float32(0.06900955), np.float32(0.07807577), np.float32(0.079823874), np.float32(0.093299635), np.float32(0.098679125), np.float32(0.099321954), np.float32(0.11301269), np.float32(0.115105435), np.float32(0.115657106), np.float32(0.122338824), np.float32(0.117118895), np.float32(0.10932275), np.float32(0.11127065), np.float32(0.11609526), np.float32(0.10712999), np.float32(0.09669836), np.float32(0.11037347), np.float32(0.105690345), np.float32(0.085537665), np.float32(0.08194123), np.float32(0.07625765), np.float32(0.06884865), np.float32(0.061902218), np.float32(0.053835955), np.float32(0.045261394), np.float32(0.038282357), np.float32(0.033043727), np.float32(0.032198194), np.float32(0.028847933), np.float32(0.027418064), np.float32(0.027170353), np.float32(0.028097503), np.float32(0.026241157), np.float32(0.029297771), np.float32(0.034024697), np.float32(0.03305578), np.float32(0.034684602), np.float32(0.037772156), np.float32(0.037525658), np.float32(0.038328774), np.float32(0.033981513), np.float32(0.03373455), np.float32(0.036896117), np.float32(0.03147927), np.float32(0.032626186), np.float32(0.037185818), np.float32(0.03966646), np.float32(0.036934286), np.float32(0.041857325), np.float32(0.041092947), np.float32(0.042173196), np.float32(0.037801173), np.float32(0.035673957), np.float32(0.033213448), np.float32(0.028650811), np.float32(0.025280215), np.float32(0.023642562), np.float32(0.019629348), np.float32(0.016939178), np.float32(0.015706288), np.float32(0.014084773), np.float32(0.014283545), np.float32(0.014171513), np.float32(0.01629079), np.float32(0.01892611), np.float32(0.020053223), np.float32(0.025335828), np.float32(0.029145028), np.float32(0.03141104), np.float32(0.03516804), np.float32(0.037919782), np.float32(0.036648653), np.float32(0.03587678), np.float32(0.0357635), np.float32(0.032927196), np.float32(0.030981388), np.float32(0.032359954), np.float32(0.038230065), np.float32(0.038444135), np.float32(0.038387705), np.float32(0.042153418), np.float32(0.048724048), np.float32(0.04578947), np.float32(0.049143914), np.float32(0.05508031), np.float32(0.06263283), np.float32(0.061720915), np.float32(0.062429626), np.float32(0.06765668), np.float32(0.06904718), np.float32(0.064574584), np.float32(0.07357581), np.float32(0.08417195), np.float32(0.086559996), np.float32(0.10432126), np.float32(0.12648293), np.float32(0.14509337), np.float32(0.1690802), np.float32(0.19656943), np.float32(0.22388363), np.float32(0.22644033), np.float32(0.2307854), np.float32(0.24382132), np.float32(0.26293397), np.float32(0.26299644), np.float32(0.23311672), np.float32(0.23785874), np.float32(0.23502634), np.float32(0.22829121), np.float32(0.24198855), np.float32(0.2582826), np.float32(0.25670403), np.float32(0.18207204), np.float32(0.13808441), np.float32(0.12545364), np.float32(0.12026002), np.float32(0.09294667), np.float32(0.07589215), np.float32(0.0701792), np.float32(0.068061784), np.float32(0.05444507), np.float32(0.053600974), np.float32(0.05649902), np.float32(0.052349716), np.float32(0.046028446), np.float32(0.043812644), np.float32(0.040812075), np.float32(0.0429517), np.float32(0.042813197), np.float32(0.04618013), np.float32(0.047647048), np.float32(0.045138057), np.float32(0.041867353), np.float32(0.045562964), np.float32(0.04541564), np.float32(0.036273018), np.float32(0.037509017), np.float32(0.0388757), np.float32(0.036910992), np.float32(0.031923063), np.float32(0.03467895), np.float32(0.037714116), np.float32(0.03456263), np.float32(0.030022888), np.float32(0.02893711), np.float32(0.025079573), np.float32(0.020152342), np.float32(0.018125115), np.float32(0.018352699), np.float32(0.016552625), np.float32(0.018239183), np.float32(0.018775301), np.float32(0.018069578), np.float32(0.019357868), np.float32(0.024174102), np.float32(0.025918456), np.float32(0.026255319), np.float32(0.03437932), np.float32(0.042073745), np.float32(0.042055614), np.float32(0.047135357), np.float32(0.058983393), np.float32(0.07146314), np.float32(0.07758229), np.float32(0.08490278), np.float32(0.09016064), np.float32(0.083382785), np.float32(0.08045875), np.float32(0.08147812), np.float32(0.08292174), np.float32(0.0803169), np.float32(0.0878264), np.float32(0.097326785), np.float32(0.09362638), np.float32(0.085178845), np.float32(0.0859106), np.float32(0.095835455), np.float32(0.08729511), np.float32(0.07949195), np.float32(0.08861414), np.float32(0.09480119), np.float32(0.08580732), np.float32(0.08156579), np.float32(0.09449527), np.float32(0.090950295), np.float32(0.07911788), np.float32(0.07159273), np.float32(0.07651085), np.float32(0.069496855), np.float32(0.06286844), np.float32(0.07426595), np.float32(0.08379235), np.float32(0.080204055), np.float32(0.07742987), np.float32(0.09242293), np.float32(0.085627094), np.float32(0.0868775), np.float32(0.1045371), np.float32(0.11532491), np.float32(0.10264159), np.float32(0.11585176), np.float32(0.1261124), np.float32(0.11218931), np.float32(0.09931608), np.float32(0.091910966), np.float32(0.09331462), np.float32(0.09897503), np.float32(0.099842824), np.float32(0.09449378), np.float32(0.08246255), np.float32(0.07221967), np.float32(0.07510415), np.float32(0.07886424), np.float32(0.07837496), np.float32(0.07761092), np.float32(0.08096885), np.float32(0.08196972), np.float32(0.09494559), np.float32(0.09510637), np.float32(0.10637686), np.float32(0.11896661), np.float32(0.18652771), np.float32(0.21787626), np.float32(0.22667336), np.float32(0.24083395), np.float32(0.25845417), np.float32(0.25465265), np.float32(0.30766803), np.float32(0.35684347), np.float32(0.26322082), np.float32(0.20827453), np.float32(0.22729595), np.float32(0.32228222), np.float32(0.36158916), np.float32(0.31207314), np.float32(0.25848654), np.float32(0.23412618), np.float32(0.21315621), np.float32(0.22611925), np.float32(0.21346186), np.float32(0.2083154), np.float32(0.2687561), np.float32(0.32706025), np.float32(0.2878377), np.float32(0.28956), np.float32(0.26272368), np.float32(0.25437835), np.float32(0.24964198), np.float32(0.225382), np.float32(0.2399567), np.float32(0.25411), np.float32(0.26015884), np.float32(0.28625914), np.float32(0.36296168), np.float32(0.44286028), np.float32(0.47043222), np.float32(0.4951307), np.float32(0.52932173), np.float32(0.6175078), np.float32(0.6353286), np.float32(0.70107347), np.float32(0.73634505), np.float32(0.74578995), np.float32(0.79199475), np.float32(0.8237306), np.float32(0.84641725), np.float32(0.85512424), np.float32(0.86770666), np.float32(0.880006), np.float32(0.8831062), np.float32(0.88505864), np.float32(0.8922952), np.float32(0.8906905), np.float32(0.8878773), np.float32(0.8941312), np.float32(0.8924464), np.float32(0.91044986)], 'MPQVMVVARNFMDMVAALPAAKLDMLYDSAFICEAVLRSFPPLAKKYVIQMLYVSSPMPAAAMQEWVLDEYASKHKVAIDRLLQLRVFVEVRDRRKEVSYKMNNKFQANMQKYLVSGGCLPREPLPISVTGRLPTLVELENYALDQWEERGVDPTDLISFLLELSFHTQGAAYSLSTLTEVQRVAIMDLMELGLVKLQQGIVVVETNFRLYAYSASKLHCEILRLFSRVEYQLPNLIVGAITKESLYGAFDNGITAEQIISFLQQNAHPRVIDKIPIVPENVTDQIRLWENDRNRVEMVLSHVYEDFPSKDMFEQCCDHARDNGYLLWEDAKKMRLIVNAEFHQEMREFLRRQR': [np.float32(0.22759403), np.float32(0.2233032), np.float32(0.2580962), np.float32(0.2566331), np.float32(0.36260524), np.float32(0.37027174), np.float32(0.35164735), np.float32(0.26316857), np.float32(0.22555862), np.float32(0.21263441), np.float32(0.28581646), np.float32(0.22307543), np.float32(0.20647036), np.float32(0.19795817), np.float32(0.19994293), np.float32(0.20036776), np.float32(0.1985328), np.float32(0.13361458), np.float32(0.12781589), np.float32(0.1569362), np.float32(0.12418433), np.float32(0.10709873), np.float32(0.09985283), np.float32(0.099082716), np.float32(0.087434694), np.float32(0.085669994), np.float32(0.10037137), np.float32(0.11830748), np.float32(0.104965575), np.float32(0.09851244), np.float32(0.10160649), np.float32(0.10089992), np.float32(0.090852894), np.float32(0.09713948), np.float32(0.08879608), np.float32(0.08902198), np.float32(0.07907922), np.float32(0.06841084), np.float32(0.068973415), np.float32(0.06629654), np.float32(0.063382536), np.float32(0.07218832), np.float32(0.072643615), np.float32(0.06830163), np.float32(0.077369355), np.float32(0.09266117), np.float32(0.08732304), np.float32(0.09163853), np.float32(0.10249132), np.float32(0.10854596), np.float32(0.11115038), np.float32(0.100868136), np.float32(0.106833495), np.float32(0.11069223), np.float32(0.09668105), np.float32(0.08659593), np.float32(0.08770206), np.float32(0.09172051), np.float32(0.08876661), np.float32(0.07562963), np.float32(0.08223417), np.float32(0.100778535), np.float32(0.094598606), np.float32(0.09815213), np.float32(0.1084302), np.float32(0.10496623), np.float32(0.109184064), np.float32(0.099753655), np.float32(0.09988853), np.float32(0.09734124), np.float32(0.09467396), np.float32(0.08981019), np.float32(0.09558839), np.float32(0.086839095), np.float32(0.08138128), np.float32(0.08332845), np.float32(0.07834015), np.float32(0.06689228), np.float32(0.06836017), np.float32(0.06669457), np.float32(0.06867967), np.float32(0.07261507), np.float32(0.07501205), np.float32(0.08079921), np.float32(0.087638654), np.float32(0.08613064), np.float32(0.07476561), np.float32(0.071238734), np.float32(0.07166275), np.float32(0.07754557), np.float32(0.07869572), np.float32(0.08445359), np.float32(0.090709955), np.float32(0.093953826), np.float32(0.090145655), np.float32(0.09909482), np.float32(0.09961421), np.float32(0.10132426), np.float32(0.09288127), np.float32(0.098698564), np.float32(0.10875661), np.float32(0.103345685), np.float32(0.10099353), np.float32(0.106783204), np.float32(0.109623745), np.float32(0.10731312), np.float32(0.10628053), np.float32(0.10434182), np.float32(0.09094476), np.float32(0.09244929), np.float32(0.11838525), np.float32(0.14603765), np.float32(0.14688583), np.float32(0.14430106), np.float32(0.15710951), np.float32(0.15361123), np.float32(0.15014659), np.float32(0.13180757), np.float32(0.15044942), np.float32(0.14305419), np.float32(0.14063276), np.float32(0.13724709), np.float32(0.15361388), np.float32(0.14622656), np.float32(0.13418262), np.float32(0.12808463), np.float32(0.14315735), np.float32(0.13382432), np.float32(0.12818983), np.float32(0.13626288), np.float32(0.1324814), np.float32(0.12882522), np.float32(0.12204121), np.float32(0.12694696), np.float32(0.114886574), np.float32(0.09544555), np.float32(0.095710024), np.float32(0.110926345), np.float32(0.11419643), np.float32(0.11781664), np.float32(0.11513308), np.float32(0.12623985), np.float32(0.11899245), np.float32(0.12024695), np.float32(0.11667896), np.float32(0.10500354), np.float32(0.09505985), np.float32(0.0921271), np.float32(0.08900016), np.float32(0.07765276), np.float32(0.06599943), np.float32(0.07632834), np.float32(0.06550663), np.float32(0.057214096), np.float32(0.06019855), np.float32(0.062603176), np.float32(0.067573264), np.float32(0.068078786), np.float32(0.06445795), np.float32(0.06631882), np.float32(0.059258483), np.float32(0.05203464), np.float32(0.046162028), np.float32(0.041865356), np.float32(0.043522313), np.float32(0.040843785), np.float32(0.038617216), np.float32(0.038732894), np.float32(0.040627193), np.float32(0.044990603), np.float32(0.04988431), np.float32(0.054245323), np.float32(0.05409783), np.float32(0.05552189), np.float32(0.055945136), np.float32(0.052014694), np.float32(0.056132987), np.float32(0.05916713), np.float32(0.054130863), np.float32(0.056817643), np.float32(0.050082434), np.float32(0.04392749), np.float32(0.04203428), np.float32(0.042468306), np.float32(0.041940343), np.float32(0.040913414), np.float32(0.045197975), np.float32(0.050285082), np.float32(0.049063437), np.float32(0.044352632), np.float32(0.04743961), np.float32(0.044399608), np.float32(0.03818647), np.float32(0.039360143), np.float32(0.038580082), np.float32(0.037696704), np.float32(0.036573365), np.float32(0.04226101), np.float32(0.041592102), np.float32(0.038803868), np.float32(0.03627041), np.float32(0.040894922), np.float32(0.039178822), np.float32(0.034467004), np.float32(0.039051227), np.float32(0.045512423), np.float32(0.044918906), np.float32(0.04205013), np.float32(0.03843622), np.float32(0.038739383), np.float32(0.032888), np.float32(0.028357906), np.float32(0.0318041), np.float32(0.031054204), np.float32(0.028203724), np.float32(0.031128043), np.float32(0.03504296), np.float32(0.03340304), np.float32(0.036099065), np.float32(0.036706045), np.float32(0.04296547), np.float32(0.038332842), np.float32(0.039905038), np.float32(0.043660916), np.float32(0.042858552), np.float32(0.040985275), np.float32(0.041503888), np.float32(0.043744907), np.float32(0.04253094), np.float32(0.03651125), np.float32(0.03993468), np.float32(0.04402501), np.float32(0.046261806), np.float32(0.046165857), np.float32(0.050130136), np.float32(0.054604813), np.float32(0.052938506), np.float32(0.054710906), np.float32(0.060008112), np.float32(0.064584516), np.float32(0.06756431), np.float32(0.076111704), np.float32(0.0694018), np.float32(0.06583776), np.float32(0.052536957), np.float32(0.063630715), np.float32(0.06291484), np.float32(0.054854907), np.float32(0.05128136), np.float32(0.05344671), np.float32(0.051899042), np.float32(0.046004996), np.float32(0.04845836), np.float32(0.05909761), np.float32(0.061589252), np.float32(0.059685726), np.float32(0.05696614), np.float32(0.06033778), np.float32(0.068609096), np.float32(0.06800096), np.float32(0.06154434), np.float32(0.06886161), np.float32(0.08121835), np.float32(0.07216321), np.float32(0.07225152), np.float32(0.07419271), np.float32(0.07386803), np.float32(0.08033043), np.float32(0.11046113), np.float32(0.10385302), np.float32(0.09154321), np.float32(0.116717), np.float32(0.13903873), np.float32(0.14031762), np.float32(0.14369753), np.float32(0.17030363), np.float32(0.17108242), np.float32(0.14537069), np.float32(0.14330053), np.float32(0.15129995), np.float32(0.1427176), np.float32(0.13950996), np.float32(0.13879916), np.float32(0.13952509), np.float32(0.1325412), np.float32(0.12373816), np.float32(0.118529454), np.float32(0.10409724), np.float32(0.085288055), np.float32(0.08238591), np.float32(0.09188347), np.float32(0.07960131), np.float32(0.068595275), np.float32(0.074070886), np.float32(0.081865616), np.float32(0.08153986), np.float32(0.082909144), np.float32(0.08908964), np.float32(0.10200412), np.float32(0.110137224), np.float32(0.117384225), np.float32(0.11572966), np.float32(0.12847291), np.float32(0.12995005), np.float32(0.11094272), np.float32(0.10075249), np.float32(0.100823194), np.float32(0.101487525), np.float32(0.101218924), np.float32(0.10870513), np.float32(0.12181908), np.float32(0.14301884), np.float32(0.14685537), np.float32(0.14181605), np.float32(0.14118604), np.float32(0.14227837), np.float32(0.13712658), np.float32(0.1341256), np.float32(0.12917471), np.float32(0.12685625), np.float32(0.13087186), np.float32(0.1286267), np.float32(0.10961546), np.float32(0.09665124), np.float32(0.10046991), np.float32(0.10808316), np.float32(0.097454555), np.float32(0.0971436), np.float32(0.10987495), np.float32(0.128872), np.float32(0.114423044), np.float32(0.116976425), np.float32(0.14072362), np.float32(0.1362726), np.float32(0.12164922), np.float32(0.11878347), np.float32(0.12908371), np.float32(0.11721581), np.float32(0.11945613), np.float32(0.13567652), np.float32(0.15606809), np.float32(0.15451387), np.float32(0.17328951), np.float32(0.18898743), np.float32(0.18970259), np.float32(0.19302903), np.float32(0.21011451), np.float32(0.2482624), np.float32(0.26066202), np.float32(0.26533875), np.float32(0.28558487), np.float32(0.2871933), np.float32(0.28429458), np.float32(0.3160654)], 'MSSLPSKKILDDLYTRFVVNGPEEEKQSLNRLMFLVESAHWYYEDNVVENDKTLKSLSFREFTRLLFNNSDVLRPHVANMDKIFRDFGYYKSRIPVAGAIILDETCERCLLVKGWKKTSNWSFPRGKKNTNEEDDEISQISWFRLDGLESGFAGLKLFEVAPFLASLKSWISKHMSPLSIDKHLKPPLCVWTTTRKTRTKITVTSTERRCNVKPWKQSLKVNKSAILQALGICS': [np.float32(0.44258437), np.float32(0.37553126), np.float32(0.34155676), np.float32(0.30840704), np.float32(0.30141225), np.float32(0.27468717), np.float32(0.26425275), np.float32(0.2569852), np.float32(0.260619), np.float32(0.24135078), np.float32(0.24042965), np.float32(0.24015433), np.float32(0.23623222), np.float32(0.20159248), np.float32(0.18529464), np.float32(0.17674118), np.float32(0.16512172), np.float32(0.14979954), np.float32(0.1500897), np.float32(0.13499793), np.float32(0.1137355), np.float32(0.1125389), np.float32(0.10743327), np.float32(0.09744392), np.float32(0.09016281), np.float32(0.09930201), np.float32(0.098127656), np.float32(0.08927221), np.float32(0.08885341), np.float32(0.09166636), np.float32(0.08874503), np.float32(0.07973384), np.float32(0.08156313), np.float32(0.091195576), np.float32(0.081003256), np.float32(0.07165018), np.float32(0.071005225), np.float32(0.06988025), np.float32(0.06670376), np.float32(0.06734134), np.float32(0.07793615), np.float32(0.08768995), np.float32(0.084578626), np.float32(0.094089), np.float32(0.11388672), np.float32(0.11261681), np.float32(0.11086453), np.float32(0.11403088), np.float32(0.12563276), np.float32(0.12196133), np.float32(0.11828773), np.float32(0.11273675), np.float32(0.11020536), np.float32(0.10438878), np.float32(0.09692419), np.float32(0.09391119), np.float32(0.09378001), np.float32(0.08723197), np.float32(0.08629122), np.float32(0.090885445), np.float32(0.08960201), np.float32(0.08389266), np.float32(0.08081456), np.float32(0.08109443), np.float32(0.06740128), np.float32(0.06093574), np.float32(0.06728663), np.float32(0.06271769), np.float32(0.053800564), np.float32(0.054430403), np.float32(0.058207605), np.float32(0.057845473), np.float32(0.051795408), np.float32(0.05621838), np.float32(0.06490869), np.float32(0.06713825), np.float32(0.06592586), np.float32(0.070002116), np.float32(0.07717741), np.float32(0.08234603), np.float32(0.0803048), np.float32(0.078029744), np.float32(0.073373914), np.float32(0.06599928), np.float32(0.06637776), np.float32(0.06467492), np.float32(0.056908555), np.float32(0.05237126), np.float32(0.051439147), np.float32(0.049416084), np.float32(0.04509289), np.float32(0.040789355), np.float32(0.04557462), np.float32(0.045002405), np.float32(0.03820028), np.float32(0.041845735), np.float32(0.048586372), np.float32(0.039571848), np.float32(0.03504917), np.float32(0.03348991), np.float32(0.03170128), np.float32(0.034042284), np.float32(0.034310248), np.float32(0.033808716), np.float32(0.03798847), np.float32(0.03803738), np.float32(0.047268383), np.float32(0.050459698), np.float32(0.05533856), np.float32(0.05937314), np.float32(0.06388825), np.float32(0.06518334), np.float32(0.07286055), np.float32(0.09241664), np.float32(0.1120901), np.float32(0.13489929), np.float32(0.14754012), np.float32(0.16573034), np.float32(0.1978269), np.float32(0.21317676), np.float32(0.23843978), np.float32(0.27312925), np.float32(0.32084823), np.float32(0.36859867), np.float32(0.42804134), np.float32(0.43085793), np.float32(0.49225107), np.float32(0.5657225), np.float32(0.5619813), np.float32(0.5753387), np.float32(0.57177657), np.float32(0.52742684), np.float32(0.49693), np.float32(0.46726027), np.float32(0.47560063), np.float32(0.47778985), np.float32(0.46337768), np.float32(0.43161994), np.float32(0.39215872), np.float32(0.3646167), np.float32(0.34272835), np.float32(0.255289), np.float32(0.21759176), np.float32(0.15904973), np.float32(0.13940342), np.float32(0.11053522), np.float32(0.08954411), np.float32(0.08165464), np.float32(0.066247985), np.float32(0.06135959), np.float32(0.0673621), np.float32(0.06314062), np.float32(0.06453556), np.float32(0.07038705), np.float32(0.06935876), np.float32(0.06381945), np.float32(0.06578823), np.float32(0.07569541), np.float32(0.07092395), np.float32(0.06545128), np.float32(0.07080525), np.float32(0.091135524), np.float32(0.0857103), np.float32(0.07989241), np.float32(0.08781328), np.float32(0.102609485), np.float32(0.10123174), np.float32(0.100285985), np.float32(0.11031026), np.float32(0.11433017), np.float32(0.13174789), np.float32(0.14549738), np.float32(0.1595137), np.float32(0.17491248), np.float32(0.18320556), np.float32(0.1999521), np.float32(0.2128558), np.float32(0.20617396), np.float32(0.21569815), np.float32(0.26536033), np.float32(0.2533174), np.float32(0.2822412), np.float32(0.30691782), np.float32(0.3409026), np.float32(0.36073962), np.float32(0.35318208), np.float32(0.37872857), np.float32(0.40053287), np.float32(0.50256455), np.float32(0.5373834), np.float32(0.60907507), np.float32(0.5481759), np.float32(0.6089694), np.float32(0.59550095), np.float32(0.5408785), np.float32(0.48054093), np.float32(0.54045933), np.float32(0.4996436), np.float32(0.5420888), np.float32(0.6252013), np.float32(0.6074321), np.float32(0.67284065), np.float32(0.683304), np.float32(0.71775395), np.float32(0.775021), np.float32(0.7563776), np.float32(0.80251265), np.float32(0.7946929), np.float32(0.80024374), np.float32(0.81938076), np.float32(0.8023296), np.float32(0.7891995), np.float32(0.692658), np.float32(0.7568469), np.float32(0.7001476), np.float32(0.6835564), np.float32(0.61382616), np.float32(0.6536491), np.float32(0.6326039), np.float32(0.49580026), np.float32(0.56871724), np.float32(0.59294224), np.float32(0.58530486), np.float32(0.62795866), np.float32(0.5959362), np.float32(0.41010678), np.float32(0.43878624), np.float32(0.54220897), np.float32(0.4437399), np.float32(0.40731046), np.float32(0.33355707), np.float32(0.2991545), np.float32(0.28671592), np.float32(0.2925874)], 'MIKRYKVTTKFDPTWLAGKERQNSFCREALSPPLSEVGETWELPSVLIESYNIAGGEGTASCGIFPEIPRAWASVFFVSGWAMCPEYSGEEHAICAVGLAKCRPGVFVEAIQYLLVLATPVELVLVGVCCTEGPYGRDPYAEISVQSLPDYTISSDGVTMTCVTCTNKGRIFMAGRDGHIYELLYTTGSGWNKRCRKVCLTAGVGSMISRLVVPNVFKFGAVDPVVEMALKKVAEERNLLNQKDVSQGNRQSAVAGRSNKPSIHYQMAGGCLSTSSSGSGSTISFSGFNNHRQTPNCLKVVSTRPSPPLGVGVGLGFGAPSIAGRTQNEDLSMKVETAHYSVGTLVLSDSSPPAMSSFLVVSRDSSVHSQVGSSSGPSSRSSRALREVLSSIPIEGRMLFVADVLPSPDTAATVQSLYSELEYCGIEVSGESYEKACGKLWARGDLSTQHILPRRKIVCFTTMGMMELKTSGIQLSKVPSRRFFHPLWSRRSSCHVMLAARIINFEDLISNIVADKAAEAFVGSIPTKPTLKSIMTVLGHAENCCTNQTVELERFSASIVDSLCRLYITCLLHSMQICLEMLYFANYSGDADSSIIRETWARLFDQALSQGGVAETCAVLKRVGSHIYLGDGVVLPLDVLCLHLEKAARERSERTENVRDEVIAKALLAACKGAAEPVLNSYDRLLSNAAVVPPPNPRILLIHSVIVVLREWAMSVLSDRMGSSPTRSSLILGGSFVLENKAALNQGARDKIANAGNKQVCLCHFGSIRYMTEVRRLARPPNKTENVYAGFKELDESLSSPFSF': [np.float32(0.67866063), np.float32(0.62249005), np.float32(0.48183462), np.float32(0.44938073), np.float32(0.47226346), np.float32(0.4645788), np.float32(0.45267817), np.float32(0.4419776), np.float32(0.42144313), np.float32(0.45892668), np.float32(0.42838332), np.float32(0.41452396), np.float32(0.40826523), np.float32(0.37438473), np.float32(0.36222002), np.float32(0.4100588), np.float32(0.42166078), np.float32(0.416816), np.float32(0.41408366), np.float32(0.42651182), np.float32(0.39134982), np.float32(0.5284871), np.float32(0.4402111), np.float32(0.4115584), np.float32(0.47790527), np.float32(0.39282554), np.float32(0.3978276), np.float32(0.41027695), np.float32(0.41024774), np.float32(0.4044538), np.float32(0.41773823), np.float32(0.3618109), np.float32(0.28099877), np.float32(0.26984867), np.float32(0.2598261), np.float32(0.2616185), np.float32(0.23264597), np.float32(0.25901756), np.float32(0.24222393), np.float32(0.2146272), np.float32(0.18423079), np.float32(0.19494212), np.float32(0.18079796), np.float32(0.17240693), np.float32(0.18471092), np.float32(0.21879534), np.float32(0.26320213), np.float32(0.319804), np.float32(0.26448533), np.float32(0.2848686), np.float32(0.21816762), np.float32(0.1795462), np.float32(0.14941505), np.float32(0.13112372), np.float32(0.11246525), np.float32(0.14427444), np.float32(0.13940787), np.float32(0.12054358), np.float32(0.14836293), np.float32(0.15046959), np.float32(0.18518281), np.float32(0.16749056), np.float32(0.1685641), np.float32(0.20759223), np.float32(0.19634579), np.float32(0.1564113), np.float32(0.13795784), np.float32(0.10643863), np.float32(0.086321406), np.float32(0.073161185), np.float32(0.083345495), np.float32(0.07671669), np.float32(0.10588661), np.float32(0.074232556), np.float32(0.08323733), np.float32(0.07954008), np.float32(0.08300598), np.float32(0.109085776), np.float32(0.13622522), np.float32(0.12956785), np.float32(0.119160615), np.float32(0.100610144), np.float32(0.083833456), np.float32(0.077136025), np.float32(0.055353437), np.float32(0.058305115), np.float32(0.05867139), np.float32(0.056868877), np.float32(0.058627818), np.float32(0.061801795), np.float32(0.06358664), np.float32(0.07139819), np.float32(0.086616755), np.float32(0.08611276), np.float32(0.08597383), np.float32(0.07691148), np.float32(0.0800541), np.float32(0.07955509), np.float32(0.055967), np.float32(0.05074079), np.float32(0.04726733), np.float32(0.043978944), np.float32(0.032245234), np.float32(0.03026578), np.float32(0.029853143), np.float32(0.033608094), np.float32(0.035230476), np.float32(0.044444513), np.float32(0.04713928), np.float32(0.049000278), np.float32(0.057216305), np.float32(0.056288652), np.float32(0.052232426), np.float32(0.044713944), np.float32(0.040193412), np.float32(0.033356838), np.float32(0.030570175), np.float32(0.027801247), np.float32(0.028050425), np.float32(0.031607106), np.float32(0.0382361), np.float32(0.04101112), np.float32(0.04525429), np.float32(0.054156154), np.float32(0.06116638), np.float32(0.07003806), np.float32(0.08028801), np.float32(0.08192773), np.float32(0.085272975), np.float32(0.0874722), np.float32(0.096765205), np.float32(0.08930439), np.float32(0.0812884), np.float32(0.07800761), np.float32(0.08737318), np.float32(0.09208413), np.float32(0.0950931), np.float32(0.09998375), np.float32(0.119470775), np.float32(0.12499653), np.float32(0.15548302), np.float32(0.16710289), np.float32(0.18449631), np.float32(0.18811314), np.float32(0.19318692), np.float32(0.18826553), np.float32(0.17101663), np.float32(0.15616105), np.float32(0.14778896), np.float32(0.11573336), np.float32(0.10237256), np.float32(0.08902546), np.float32(0.08885872), np.float32(0.08388605), np.float32(0.07626291), np.float32(0.07940764), np.float32(0.08456406), np.float32(0.087160036), np.float32(0.08514634), np.float32(0.07477445), np.float32(0.06678901), np.float32(0.05707341), np.float32(0.048113167), np.float32(0.049005147), np.float32(0.050311364), np.float32(0.05681578), np.float32(0.056104425), np.float32(0.046717197), np.float32(0.038753778), np.float32(0.03257381), np.float32(0.035224687), np.float32(0.030581506), np.float32(0.027858477), np.float32(0.02555469), np.float32(0.026592268), np.float32(0.030846313), np.float32(0.034369443), np.float32(0.041878346), np.float32(0.052149445), np.float32(0.04898377), np.float32(0.04730213), np.float32(0.058279477), np.float32(0.059933066), np.float32(0.061210644), np.float32(0.068380505), np.float32(0.076222345), np.float32(0.073860124), np.float32(0.07322371), np.float32(0.067009434), np.float32(0.059745222), np.float32(0.05876234), np.float32(0.058615915), np.float32(0.063438505), np.float32(0.06688541), np.float32(0.06644527), np.float32(0.07128354), np.float32(0.07238333), np.float32(0.07529674), np.float32(0.08019311), np.float32(0.07854654), np.float32(0.073058456), np.float32(0.06377407), np.float32(0.058691222), np.float32(0.05948199), np.float32(0.0565144), np.float32(0.04870308), np.float32(0.04873021), np.float32(0.051723957), np.float32(0.052517176), np.float32(0.049974132), np.float32(0.05201749), np.float32(0.056935612), np.float32(0.061975997), np.float32(0.060827523), np.float32(0.05648917), np.float32(0.05422989), np.float32(0.05682474), np.float32(0.050538473), np.float32(0.044690855), np.float32(0.051228214), np.float32(0.058200896), np.float32(0.055884775), np.float32(0.058722474), np.float32(0.07331733), np.float32(0.08078611), np.float32(0.08820069), np.float32(0.09919635), np.float32(0.11202876), np.float32(0.11765577), np.float32(0.12558542), np.float32(0.13022637), np.float32(0.16426317), np.float32(0.17978756), np.float32(0.17776005), np.float32(0.20474681), np.float32(0.2548432), np.float32(0.27400798), np.float32(0.35975856), np.float32(0.4385615), np.float32(0.51993686), np.float32(0.54002607), np.float32(0.578456), np.float32(0.64148223), np.float32(0.6651601), np.float32(0.70369154), np.float32(0.7953817), np.float32(0.8341246), np.float32(0.86972195), np.float32(0.8937868), np.float32(0.90145826), np.float32(0.89981294), np.float32(0.9205762), np.float32(0.9393958), np.float32(0.95191085), np.float32(0.9547127), np.float32(0.9538735), np.float32(0.96113515), np.float32(0.9587023), np.float32(0.96259606), np.float32(0.9632657), np.float32(0.96414787), np.float32(0.9654537), np.float32(0.96704906), np.float32(0.95591825), np.float32(0.966282), np.float32(0.95418125), np.float32(0.93422467), np.float32(0.9394461), np.float32(0.9466532), np.float32(0.942985), np.float32(0.9382159), np.float32(0.9630704), np.float32(0.9215401), np.float32(0.9489045), np.float32(0.79362136), np.float32(0.8075931), np.float32(0.93328714), np.float32(0.89268005), np.float32(0.9036524), np.float32(0.9328555), np.float32(0.950387), np.float32(0.94219446), np.float32(0.9399879), np.float32(0.8681257), np.float32(0.6846957), np.float32(0.5937317), np.float32(0.38153997), np.float32(0.4229384), np.float32(0.5281212), np.float32(0.14625911), np.float32(0.10418364), np.float32(0.15545547), np.float32(0.17007102), np.float32(0.27313653), np.float32(0.09898471), np.float32(0.11509359), np.float32(0.124276556), np.float32(0.13503931), np.float32(0.14303508), np.float32(0.13850452), np.float32(0.1403611), np.float32(0.13395464), np.float32(0.11996243), np.float32(0.10770064), np.float32(0.10517647), np.float32(0.09597246), np.float32(0.10139933), np.float32(0.09829252), np.float32(0.09829292), np.float32(0.10951775), np.float32(0.11299897), np.float32(0.12826303), np.float32(0.15342055), np.float32(0.17467912), np.float32(0.19701585), np.float32(0.33210582), np.float32(0.6116499), np.float32(0.6718889), np.float32(0.48453444), np.float32(0.404722), np.float32(0.15852955), np.float32(0.12112184), np.float32(0.15232386), np.float32(0.12141707), np.float32(0.1595151), np.float32(0.13160537), np.float32(0.14563937), np.float32(0.156334), np.float32(0.16191737), np.float32(0.13432887), np.float32(0.12823759), np.float32(0.11916007), np.float32(0.1136608), np.float32(0.112724796), np.float32(0.10764048), np.float32(0.09627838), np.float32(0.10738317), np.float32(0.10857041), np.float32(0.12576813), np.float32(0.12202333), np.float32(0.1289709), np.float32(0.12544274), np.float32(0.12489054), np.float32(0.11708858), np.float32(0.11201275), np.float32(0.120022506), np.float32(0.10070794), np.float32(0.09060284), np.float32(0.075781636), np.float32(0.06622439), np.float32(0.060561787), np.float32(0.07255608), np.float32(0.07744581), np.float32(0.08003117), np.float32(0.09164821), np.float32(0.095945135), np.float32(0.1037832), np.float32(0.10773597), np.float32(0.12572765), np.float32(0.14598705), np.float32(0.13448343), np.float32(0.13884397), np.float32(0.12182001), np.float32(0.13640735), np.float32(0.11828516), np.float32(0.12823083), np.float32(0.13475958), np.float32(0.1303959), np.float32(0.14419363), np.float32(0.17085905), np.float32(0.20519556), np.float32(0.38665068), np.float32(0.43604258), np.float32(0.48840386), np.float32(0.47194856), np.float32(0.4953705), np.float32(0.49058977), np.float32(0.43953297), np.float32(0.43912962), np.float32(0.42366108), np.float32(0.3199392), np.float32(0.2698722), np.float32(0.23842798), np.float32(0.23042955), np.float32(0.20882034), np.float32(0.18714878), np.float32(0.14154924), np.float32(0.09970266), np.float32(0.0816181), np.float32(0.06663795), np.float32(0.054583047), np.float32(0.049246266), np.float32(0.03779647), np.float32(0.03401197), np.float32(0.035283837), np.float32(0.031892464), np.float32(0.0345828), np.float32(0.04214607), np.float32(0.040443085), np.float32(0.04041078), np.float32(0.047653303), np.float32(0.04986797), np.float32(0.041208234), np.float32(0.040843308), np.float32(0.04643331), np.float32(0.040140513), np.float32(0.03487645), np.float32(0.03350051), np.float32(0.034770105), np.float32(0.032136187), np.float32(0.036967266), np.float32(0.043887798), np.float32(0.044951804), np.float32(0.04637342), np.float32(0.046075568), np.float32(0.047402203), np.float32(0.052692406), np.float32(0.055252433), np.float32(0.05428295), np.float32(0.055358533), np.float32(0.05041035), np.float32(0.04476749), np.float32(0.048653524), np.float32(0.05303895), np.float32(0.04850154), np.float32(0.047701906), np.float32(0.05096713), np.float32(0.05178102), np.float32(0.05019589), np.float32(0.056414384), np.float32(0.06622439), np.float32(0.068643704), np.float32(0.06980874), np.float32(0.08593116), np.float32(0.08411425), np.float32(0.0840787), np.float32(0.09222494), np.float32(0.10924481), np.float32(0.11844429), np.float32(0.10993177), np.float32(0.10936554), np.float32(0.11761309), np.float32(0.1305682), np.float32(0.13128929), np.float32(0.12658413), np.float32(0.12741652), np.float32(0.11419151), np.float32(0.08974186), np.float32(0.086144604), np.float32(0.08263614), np.float32(0.08129384), np.float32(0.076760195), np.float32(0.07031521), np.float32(0.07538616), np.float32(0.06543078), np.float32(0.06738541), np.float32(0.061922148), np.float32(0.066213265), np.float32(0.07369362), np.float32(0.0759514), np.float32(0.07909148), np.float32(0.072471015), np.float32(0.08192346), np.float32(0.08031442), np.float32(0.09623924), np.float32(0.10330321), np.float32(0.08098913), np.float32(0.08525204), np.float32(0.08687256), np.float32(0.10019988), np.float32(0.11336474), np.float32(0.12798981), np.float32(0.12411795), np.float32(0.13787656), np.float32(0.13969967), np.float32(0.124465376), np.float32(0.13034795), np.float32(0.13010965), np.float32(0.14914067), np.float32(0.14124462), np.float32(0.13864647), np.float32(0.115732394), np.float32(0.10822478), np.float32(0.09599991), np.float32(0.08023637), np.float32(0.06853687), np.float32(0.059547365), np.float32(0.05527389), np.float32(0.05126539), np.float32(0.04299497), np.float32(0.039965216), np.float32(0.037721228), np.float32(0.037275936), np.float32(0.033085458), np.float32(0.032672703), np.float32(0.03529202), np.float32(0.035064887), np.float32(0.03063704), np.float32(0.02911875), np.float32(0.03289126), np.float32(0.03427584), np.float32(0.03361562), np.float32(0.031724587), np.float32(0.031992655), np.float32(0.034474835), np.float32(0.03392576), np.float32(0.034721047), np.float32(0.039733265), np.float32(0.0454494), np.float32(0.04718139), np.float32(0.045718133), np.float32(0.05630209), np.float32(0.06604534), np.float32(0.062471047), np.float32(0.07419666), np.float32(0.09443354), np.float32(0.104820214), np.float32(0.120048046), np.float32(0.11930319), np.float32(0.11530521), np.float32(0.12686543), np.float32(0.142883), np.float32(0.1289075), np.float32(0.116005495), np.float32(0.12304574), np.float32(0.11749919), np.float32(0.10315343), np.float32(0.09351985), np.float32(0.08598185), np.float32(0.082669675), np.float32(0.08706345), np.float32(0.07979085), np.float32(0.067544036), np.float32(0.06889579), np.float32(0.07274593), np.float32(0.07301632), np.float32(0.07621286), np.float32(0.08150307), np.float32(0.0783033), np.float32(0.08098915), np.float32(0.06851803), np.float32(0.07309663), np.float32(0.077013016), np.float32(0.07421502), np.float32(0.06441468), np.float32(0.06887035), np.float32(0.08425136), np.float32(0.0752051), np.float32(0.06571586), np.float32(0.06791257), np.float32(0.074521385), np.float32(0.06254873), np.float32(0.055291243), np.float32(0.062332846), np.float32(0.055760045), np.float32(0.05119578), np.float32(0.04797056), np.float32(0.04257297), np.float32(0.03671675), np.float32(0.028803818), np.float32(0.024967397), np.float32(0.02326339), np.float32(0.02146744), np.float32(0.01970981), np.float32(0.019844083), np.float32(0.019208908), np.float32(0.016540451), np.float32(0.0158321), np.float32(0.015299974), np.float32(0.014089973), np.float32(0.012293338), np.float32(0.013735181), np.float32(0.014266738), np.float32(0.013208855), np.float32(0.014094379), np.float32(0.01564473), np.float32(0.018657032), np.float32(0.0183047), np.float32(0.021627765), np.float32(0.024685701), np.float32(0.029743178), np.float32(0.03319884), np.float32(0.03916138), np.float32(0.040879067), np.float32(0.038460594), np.float32(0.040553704), np.float32(0.04943065), np.float32(0.050277974), np.float32(0.046850737), np.float32(0.048052933), np.float32(0.059274938), np.float32(0.054886658), np.float32(0.051455326), np.float32(0.05947822), np.float32(0.0680255), np.float32(0.064359464), np.float32(0.066585526), np.float32(0.07729078), np.float32(0.08068884), np.float32(0.07954709), np.float32(0.07451604), np.float32(0.07216616), np.float32(0.06694943), np.float32(0.06309193), np.float32(0.056862816), np.float32(0.054249167), np.float32(0.050530195), np.float32(0.046015587), np.float32(0.04459509), np.float32(0.044603918), np.float32(0.046328377), np.float32(0.044958968), np.float32(0.047332115), np.float32(0.05046196), np.float32(0.04739638), np.float32(0.052052233), np.float32(0.056807403), np.float32(0.055946354), np.float32(0.053192977), np.float32(0.06091462), np.float32(0.06296028), np.float32(0.053886294), np.float32(0.046309303), np.float32(0.03905895), np.float32(0.035775293), np.float32(0.033228733), np.float32(0.0319658), np.float32(0.029187558), np.float32(0.029338062), np.float32(0.028220523), np.float32(0.028269496), np.float32(0.02698328), np.float32(0.026472041), np.float32(0.025191901), np.float32(0.026533306), np.float32(0.026475932), np.float32(0.027976014), np.float32(0.033066656), np.float32(0.0366979), np.float32(0.043364037), np.float32(0.046261143), np.float32(0.054755423), np.float32(0.06061502), np.float32(0.059245892), np.float32(0.065834835), np.float32(0.07328218), np.float32(0.07186847), np.float32(0.078837745), np.float32(0.09103375), np.float32(0.099308595), np.float32(0.100943975), np.float32(0.09953714), np.float32(0.103190854), np.float32(0.117675126), np.float32(0.11271686), np.float32(0.112620704), np.float32(0.12783375), np.float32(0.13380243), np.float32(0.12412537), np.float32(0.122288875), np.float32(0.13239954), np.float32(0.12679373), np.float32(0.103564166), np.float32(0.08250594), np.float32(0.08117827), np.float32(0.07255722), np.float32(0.058195915), np.float32(0.053658668), np.float32(0.0491349), np.float32(0.04313583), np.float32(0.046322457), np.float32(0.047765), np.float32(0.05502268), np.float32(0.049781345), np.float32(0.05291798), np.float32(0.062945336), np.float32(0.0673091), np.float32(0.06562656), np.float32(0.07442451), np.float32(0.094617106), np.float32(0.097026624), np.float32(0.098929964), np.float32(0.110454544), np.float32(0.13287461), np.float32(0.12417319), np.float32(0.12868924), np.float32(0.1321339), np.float32(0.12343639), np.float32(0.10486023), np.float32(0.089962386), np.float32(0.08993139), np.float32(0.09381246), np.float32(0.07838076), np.float32(0.06947585), np.float32(0.06633412), np.float32(0.060251955), np.float32(0.04931449), np.float32(0.042428046), np.float32(0.039782397), np.float32(0.037283406), np.float32(0.03263855), np.float32(0.02876306), np.float32(0.027260307), np.float32(0.025819443), np.float32(0.023285015), np.float32(0.020516166), np.float32(0.018664837), np.float32(0.01874803), np.float32(0.018918576), np.float32(0.02011573), np.float32(0.024719395), np.float32(0.031566698), np.float32(0.040583726), np.float32(0.052712914), np.float32(0.06317097), np.float32(0.074375466), np.float32(0.087498695), np.float32(0.11811489), np.float32(0.13279496), np.float32(0.12625426), np.float32(0.1263656), np.float32(0.12702557), np.float32(0.12047255), np.float32(0.12868486), np.float32(0.13551645), np.float32(0.15880555), np.float32(0.16664727), np.float32(0.16947769), np.float32(0.18274805), np.float32(0.20175138), np.float32(0.20549978), np.float32(0.17825948), np.float32(0.18494743), np.float32(0.17505145), np.float32(0.17750268), np.float32(0.18238485), np.float32(0.19836615), np.float32(0.19644363), np.float32(0.16441214), np.float32(0.15508808), np.float32(0.14442751), np.float32(0.17974629), np.float32(0.19917957), np.float32(0.19666147), np.float32(0.17021617), np.float32(0.17631523), np.float32(0.18750891), np.float32(0.19452429), np.float32(0.19196318), np.float32(0.18329142), np.float32(0.17508142), np.float32(0.17445849), np.float32(0.19934969), np.float32(0.18731155), np.float32(0.16940676), np.float32(0.16458425), np.float32(0.16133733), np.float32(0.16733457), np.float32(0.13814992), np.float32(0.095600106), np.float32(0.09881823), np.float32(0.09453252), np.float32(0.07362241), np.float32(0.07588499), np.float32(0.0831069), np.float32(0.08326467), np.float32(0.08301277), np.float32(0.0732681), np.float32(0.07374018), np.float32(0.08270778), np.float32(0.09224918), np.float32(0.10030533), np.float32(0.12137985), np.float32(0.15559319), np.float32(0.18250711), np.float32(0.19109973), np.float32(0.1978416), np.float32(0.22624737), np.float32(0.18446468), np.float32(0.1809818), np.float32(0.19145615), np.float32(0.1902062), np.float32(0.19764817), np.float32(0.18805248), np.float32(0.22799683), np.float32(0.22851583), np.float32(0.23877451), np.float32(0.24071227), np.float32(0.24571177), np.float32(0.2685428), np.float32(0.27378082), np.float32(0.2772477), np.float32(0.2776186), np.float32(0.23616932), np.float32(0.22679776), np.float32(0.19548354), np.float32(0.20770073), np.float32(0.18029024), np.float32(0.18433623), np.float32(0.19530863), np.float32(0.24553445), np.float32(0.21499006), np.float32(0.29897666), np.float32(0.40025744)], 'MASSTNYAMLPQTKKSLDHILGHYQRFTQDRETRKLRHKPMVVGVSGCQGSGKTTLCDTLVHLLRTESHGLNVVSFSLDDLYLTREEQAQLSARYPDNHLLQYRGQPGSHDLTLAQSTFDALLASGPESTVSIPIYDKSLHGGLGDRVPREDWKQVHGQIDIILFEGWSLGFKSIDLDQLQAMYQESDLLRRHSLHHLTITNDFLAKYEQQLYPKMDIFLHLAPTRLEQVYQWRLEQEHHMQQTRNVHGLADHAVRAFVDTYMPAYTLYLPRLNKVGFFGWEQQCRDYEGWTRADGGYSDNRTARHLRMVLDEGRRVVESQALQPGKVGGGHGPFSYGGSGSVTSYRYPWLFRRSTLVLTVCTLGYVGWVSYQRRQALSQGFMKLAHQFFQ': [np.float32(0.88453853), np.float32(0.8514338), np.float32(0.8132802), np.float32(0.8250704), np.float32(0.66112083), np.float32(0.5923811), np.float32(0.4725891), np.float32(0.43967876), np.float32(0.3798316), np.float32(0.3086637), np.float32(0.30399668), np.float32(0.313984), np.float32(0.27796757), np.float32(0.24216695), np.float32(0.2639649), np.float32(0.23104326), np.float32(0.223852), np.float32(0.21659102), np.float32(0.21196254), np.float32(0.21425994), np.float32(0.21026269), np.float32(0.20961201), np.float32(0.20887028), np.float32(0.21020834), np.float32(0.18287614), np.float32(0.20345557), np.float32(0.20471631), np.float32(0.1708875), np.float32(0.17268312), np.float32(0.1807914), np.float32(0.16602954), np.float32(0.15871543), np.float32(0.17907713), np.float32(0.1887444), np.float32(0.18917438), np.float32(0.19988726), np.float32(0.20107585), np.float32(0.20491411), np.float32(0.20368618), np.float32(0.21370028), np.float32(0.20511189), np.float32(0.1821715), np.float32(0.15368626), np.float32(0.12369878), np.float32(0.088489294), np.float32(0.07382417), np.float32(0.058502574), np.float32(0.038732227), np.float32(0.028029663), np.float32(0.020789996), np.float32(0.02060231), np.float32(0.018179081), np.float32(0.01690434), np.float32(0.020107266), np.float32(0.026096163), np.float32(0.03402066), np.float32(0.045790948), np.float32(0.059426326), np.float32(0.06693492), np.float32(0.06775659), np.float32(0.0822206), np.float32(0.06991894), np.float32(0.058742747), np.float32(0.049926918), np.float32(0.040265553), np.float32(0.03557732), np.float32(0.032333776), np.float32(0.031889256), np.float32(0.031537727), np.float32(0.034892976), np.float32(0.031697396), np.float32(0.03208328), np.float32(0.035922047), np.float32(0.042471), np.float32(0.047171336), np.float32(0.05386976), np.float32(0.06478011), np.float32(0.068120785), np.float32(0.07423068), np.float32(0.07063445), np.float32(0.0662211), np.float32(0.06848624), np.float32(0.06920953), np.float32(0.06988798), np.float32(0.07607885), np.float32(0.09414085), np.float32(0.10362631), np.float32(0.11281263), np.float32(0.12228089), np.float32(0.120465636), np.float32(0.12862505), np.float32(0.12598838), np.float32(0.14388914), np.float32(0.15221602), np.float32(0.16521409), np.float32(0.17956007), np.float32(0.17398944), np.float32(0.16229677), np.float32(0.16188495), np.float32(0.15724759), np.float32(0.1422234), np.float32(0.1415263), np.float32(0.112643845), np.float32(0.099856794), np.float32(0.0968732), np.float32(0.09602152), np.float32(0.07733), np.float32(0.07223353), np.float32(0.06839754), np.float32(0.059521906), np.float32(0.053018615), np.float32(0.051669564), np.float32(0.06182484), np.float32(0.0650765), np.float32(0.07146693), np.float32(0.08006251), np.float32(0.08183897), np.float32(0.07800181), np.float32(0.0751927), np.float32(0.06680491), np.float32(0.06363909), np.float32(0.05239698), np.float32(0.051229976), np.float32(0.05021286), np.float32(0.06029487), np.float32(0.050983258), np.float32(0.07333592), np.float32(0.077252895), np.float32(0.06909146), np.float32(0.082345456), np.float32(0.09163242), np.float32(0.11139345), np.float32(0.10026761), np.float32(0.1133092), np.float32(0.13628745), np.float32(0.14277367), np.float32(0.1364675), np.float32(0.13827248), np.float32(0.15719755), np.float32(0.17084298), np.float32(0.13253616), np.float32(0.116064206), np.float32(0.13220493), np.float32(0.15087233), np.float32(0.16127315), np.float32(0.17620814), np.float32(0.2091821), np.float32(0.217579), np.float32(0.23000298), np.float32(0.21916805), np.float32(0.15342934), np.float32(0.12928836), np.float32(0.10476747), np.float32(0.09042455), np.float32(0.08274523), np.float32(0.07457756), np.float32(0.06897464), np.float32(0.066824414), np.float32(0.0546309), np.float32(0.04251539), np.float32(0.044836786), np.float32(0.046226487), np.float32(0.041355994), np.float32(0.035636697), np.float32(0.036087096), np.float32(0.034955457), np.float32(0.03494016), np.float32(0.03248508), np.float32(0.032436263), np.float32(0.033639755), np.float32(0.0330177), np.float32(0.032026127), np.float32(0.03575052), np.float32(0.041647084), np.float32(0.05027359), np.float32(0.05287931), np.float32(0.060144357), np.float32(0.06887077), np.float32(0.06627096), np.float32(0.074237384), np.float32(0.0784111), np.float32(0.0819055), np.float32(0.07850245), np.float32(0.0771655), np.float32(0.08497769), np.float32(0.07848063), np.float32(0.07006071), np.float32(0.071087085), np.float32(0.06609899), np.float32(0.068022944), np.float32(0.06111201), np.float32(0.06279876), np.float32(0.06436634), np.float32(0.05951249), np.float32(0.06014403), np.float32(0.069787435), np.float32(0.06847542), np.float32(0.06330032), np.float32(0.06709845), np.float32(0.07096056), np.float32(0.0651747), np.float32(0.0632067), np.float32(0.07131581), np.float32(0.07065134), np.float32(0.061269563), np.float32(0.060938716), np.float32(0.05830522), np.float32(0.05548697), np.float32(0.051373925), np.float32(0.05250502), np.float32(0.05473197), np.float32(0.050891858), np.float32(0.053063154), np.float32(0.059777007), np.float32(0.057707183), np.float32(0.04980195), np.float32(0.055185597), np.float32(0.06286393), np.float32(0.054726582), np.float32(0.04589247), np.float32(0.04868251), np.float32(0.046051767), np.float32(0.035359975), np.float32(0.033657897), np.float32(0.038192697), np.float32(0.042624593), np.float32(0.04521195), np.float32(0.044622105), np.float32(0.04998592), np.float32(0.049877733), np.float32(0.05464073), np.float32(0.062618256), np.float32(0.06831092), np.float32(0.07095589), np.float32(0.07909554), np.float32(0.08243865), np.float32(0.087975904), np.float32(0.08045274), np.float32(0.07143591), np.float32(0.0800371), np.float32(0.088412456), np.float32(0.094895504), np.float32(0.09707426), np.float32(0.09768076), np.float32(0.099500805), np.float32(0.094357796), np.float32(0.08263471), np.float32(0.07725973), np.float32(0.07700417), np.float32(0.075513974), np.float32(0.065814205), np.float32(0.056745246), np.float32(0.058937334), np.float32(0.05524423), np.float32(0.04747701), np.float32(0.042130686), np.float32(0.041883223), np.float32(0.035810888), np.float32(0.031826712), np.float32(0.03327345), np.float32(0.03225391), np.float32(0.028935673), np.float32(0.03005175), np.float32(0.03413993), np.float32(0.03298237), np.float32(0.031342), np.float32(0.03159401), np.float32(0.030882806), np.float32(0.030744808), np.float32(0.03034419), np.float32(0.034102984), np.float32(0.039463665), np.float32(0.0379596), np.float32(0.03648427), np.float32(0.03876751), np.float32(0.042596843), np.float32(0.042369388), np.float32(0.045810454), np.float32(0.049852148), np.float32(0.05104744), np.float32(0.050570335), np.float32(0.0562804), np.float32(0.06472745), np.float32(0.073463395), np.float32(0.06924571), np.float32(0.07573235), np.float32(0.06983153), np.float32(0.06799331), np.float32(0.074146084), np.float32(0.0851024), np.float32(0.09831729), np.float32(0.10394881), np.float32(0.09483039), np.float32(0.10443078), np.float32(0.091485016), np.float32(0.074960835), np.float32(0.07005447), np.float32(0.07601214), np.float32(0.06416263), np.float32(0.06389022), np.float32(0.0867047), np.float32(0.10367104), np.float32(0.10051405), np.float32(0.11492697), np.float32(0.1207124), np.float32(0.10676886), np.float32(0.1062195), np.float32(0.11531042), np.float32(0.13281193), np.float32(0.12485777), np.float32(0.14331903), np.float32(0.14132823), np.float32(0.1466906), np.float32(0.17101604), np.float32(0.187309), np.float32(0.28624767), np.float32(0.3160519), np.float32(0.36380976), np.float32(0.503539), np.float32(0.5823587), np.float32(0.6244894), np.float32(0.66281354), np.float32(0.7015469), np.float32(0.6984623), np.float32(0.69864845), np.float32(0.7005524), np.float32(0.7186393), np.float32(0.75969), np.float32(0.7806053), np.float32(0.7955005), np.float32(0.8429994), np.float32(0.87270164), np.float32(0.8854566), np.float32(0.8997012), np.float32(0.9208323), np.float32(0.9301672), np.float32(0.9303945), np.float32(0.933219), np.float32(0.93043154), np.float32(0.93260413), np.float32(0.92610306), np.float32(0.9247503), np.float32(0.9272633), np.float32(0.90544957), np.float32(0.90049917), np.float32(0.8777794), np.float32(0.8848684), np.float32(0.8496008), np.float32(0.82776254), np.float32(0.7761153), np.float32(0.75225735), np.float32(0.74627906), np.float32(0.7392306), np.float32(0.73408705), np.float32(0.6623133), np.float32(0.6095702), np.float32(0.4647297), np.float32(0.56773686), np.float32(0.6076087), np.float32(0.6422252), np.float32(0.6448773), np.float32(0.66934204), np.float32(0.6800614), np.float32(0.67265975), np.float32(0.679684), np.float32(0.6689831), np.float32(0.67703086), np.float32(0.66859484), np.float32(0.68577677), np.float32(0.6918097), np.float32(0.6941547), np.float32(0.6847535), np.float32(0.69318277), np.float32(0.6777163), np.float32(0.6744766), np.float32(0.65741193), np.float32(0.6515243), np.float32(0.672196), np.float32(0.6466931), np.float32(0.6467739), np.float32(0.62255937), np.float32(0.55695444), np.float32(0.51252985), np.float32(0.49724784), np.float32(0.42654526), np.float32(0.43759465), np.float32(0.40587938), np.float32(0.4256621), np.float32(0.47158042), np.float32(0.5235424), np.float32(0.5431294)], 'MRKKLDTRFPAPRIKKIMQADEDVGKIALAVPVLKLGSNGVGIVVWIGRAVSKVPDMGTSDAGVDDKLGKRRKTAEDDSEEESKRTRNVRGSKPDKHWKRAWEGSGKRPTWWACV': [np.float32(0.9450033), np.float32(0.935012), np.float32(0.9262097), np.float32(0.9278285), np.float32(0.9042686), np.float32(0.815023), np.float32(0.8125915), np.float32(0.7776553), np.float32(0.71784806), np.float32(0.64873284), np.float32(0.5995669), np.float32(0.63129103), np.float32(0.60377556), np.float32(0.6034737), np.float32(0.4484935), np.float32(0.40553162), np.float32(0.34909162), np.float32(0.31069347), np.float32(0.26119012), np.float32(0.22495577), np.float32(0.19398677), np.float32(0.1858831), np.float32(0.17967775), np.float32(0.17781755), np.float32(0.17054887), np.float32(0.1797856), np.float32(0.18626109), np.float32(0.18098497), np.float32(0.17632452), np.float32(0.17130156), np.float32(0.16915905), np.float32(0.15943462), np.float32(0.16566151), np.float32(0.15666918), np.float32(0.14794649), np.float32(0.15665136), np.float32(0.15658699), np.float32(0.15243496), np.float32(0.27740166), np.float32(0.31860542), np.float32(0.29508716), np.float32(0.31539312), np.float32(0.3447551), np.float32(0.35346818), np.float32(0.43000183), np.float32(0.4954063), np.float32(0.55076003), np.float32(0.55715376), np.float32(0.5518448), np.float32(0.6128923), np.float32(0.6825298), np.float32(0.68305236), np.float32(0.70473415), np.float32(0.7482062), np.float32(0.77680856), np.float32(0.81721705), np.float32(0.8703524), np.float32(0.8914361), np.float32(0.90954685), np.float32(0.91808754), np.float32(0.9297436), np.float32(0.94225746), np.float32(0.95336133), np.float32(0.959158), np.float32(0.9611204), np.float32(0.9632718), np.float32(0.9620085), np.float32(0.9642575), np.float32(0.9644089), np.float32(0.9628224), np.float32(0.9634756), np.float32(0.96322036), np.float32(0.9626259), np.float32(0.96295244), np.float32(0.9591311), np.float32(0.9606931), np.float32(0.96336037), np.float32(0.9641101), np.float32(0.9635407), np.float32(0.963563), np.float32(0.9661697), np.float32(0.96829796), np.float32(0.96677), np.float32(0.96400934), np.float32(0.963562), np.float32(0.9599982), np.float32(0.95597786), np.float32(0.9524407), np.float32(0.947153), np.float32(0.9364186), np.float32(0.9242452), np.float32(0.9215315), np.float32(0.9238753), np.float32(0.92032796), np.float32(0.9210364), np.float32(0.9173434), np.float32(0.9266005), np.float32(0.92538536), np.float32(0.9177137), np.float32(0.92590237), np.float32(0.9364892), np.float32(0.9157808), np.float32(0.9091488), np.float32(0.9147479), np.float32(0.92473054), np.float32(0.910905), np.float32(0.91207397), np.float32(0.906583), np.float32(0.8952948), np.float32(0.8875842), np.float32(0.8727547), np.float32(0.9125112), np.float32(0.911689), np.float32(0.90706176), np.float32(0.9043341)], 'MSSTAPNQSAQNMQPGLGRTAAMLGLSAQLGGREGELQKMLIDERIKSENFRTQYQSLKEETTRLQDEFLQAQNEIRHLLSDKQTLQHQMKLQAADFQKSLLAKSKRLEELQHPLQQEMLKAQMQQEMDAPVREMRLQLEEEIEKYKAEYYKLRYECLRLQSQADQQREEHARALESQRLRYQAEVSLLEQETDKEALAARLQSSDQRSNDKKLEALMKERVQLKVRIQGLEAEVAELLAQKESLSQQAEKTQSIQNRRLTESQAALKSLEAERESVRLQLEKMQKELQLSNEESCQLTKRLHGAERQVTSLTCQVESLKFSHKQEVNNIKLEFTLSQGELEKERNKLQALIEGKNKLSHKVFRYI': [np.float32(0.9503335), np.float32(0.9453267), np.float32(0.9285233), np.float32(0.9353532), np.float32(0.9227535), np.float32(0.93097353), np.float32(0.93020093), np.float32(0.931748), np.float32(0.92818445), np.float32(0.9177539), np.float32(0.89202374), np.float32(0.8535847), np.float32(0.8498156), np.float32(0.7977853), np.float32(0.7983903), np.float32(0.7832115), np.float32(0.7838319), np.float32(0.7816531), np.float32(0.78815424), np.float32(0.80559015), np.float32(0.8082378), np.float32(0.8236597), np.float32(0.818201), np.float32(0.79225814), np.float32(0.7873871), np.float32(0.7731907), np.float32(0.7566449), np.float32(0.75360113), np.float32(0.72634965), np.float32(0.7214294), np.float32(0.7161503), np.float32(0.70930356), np.float32(0.7066361), np.float32(0.7083307), np.float32(0.70055145), np.float32(0.69518095), np.float32(0.6852451), np.float32(0.68217766), np.float32(0.6760909), np.float32(0.6757988), np.float32(0.6637253), np.float32(0.65923136), np.float32(0.6491363), np.float32(0.62506425), np.float32(0.6099101), np.float32(0.603976), np.float32(0.59607166), np.float32(0.59823143), np.float32(0.5976862), np.float32(0.6019925), np.float32(0.5998258), np.float32(0.60481316), np.float32(0.60392714), np.float32(0.599582), np.float32(0.60345566), np.float32(0.6060074), np.float32(0.6076502), np.float32(0.60179996), np.float32(0.6009377), np.float32(0.59895265), np.float32(0.60209525), np.float32(0.5929568), np.float32(0.59653), np.float32(0.59366745), np.float32(0.5809792), np.float32(0.5729039), np.float32(0.57608765), np.float32(0.5633111), np.float32(0.5641464), np.float32(0.5671718), np.float32(0.57418144), np.float32(0.57468987), np.float32(0.57472277), np.float32(0.5741144), np.float32(0.57553697), np.float32(0.5747972), np.float32(0.57584566), np.float32(0.5822954), np.float32(0.59394777), np.float32(0.5917776), np.float32(0.5909648), np.float32(0.5900845), np.float32(0.5858093), np.float32(0.58143306), np.float32(0.5941787), np.float32(0.5958797), np.float32(0.594783), np.float32(0.5944814), np.float32(0.59656835), np.float32(0.5967552), np.float32(0.5867702), np.float32(0.5865428), np.float32(0.5844377), np.float32(0.57842433), np.float32(0.57966524), np.float32(0.5787554), np.float32(0.57541955), np.float32(0.57959026), np.float32(0.58183503), np.float32(0.58211434), np.float32(0.5816217), np.float32(0.5782621), np.float32(0.5811149), np.float32(0.58145255), np.float32(0.5829445), np.float32(0.58829486), np.float32(0.5947664), np.float32(0.5984405), np.float32(0.59674346), np.float32(0.6005857), np.float32(0.6033007), np.float32(0.59936696), np.float32(0.5988137), np.float32(0.6036934), np.float32(0.6103296), np.float32(0.61156005), np.float32(0.6119487), np.float32(0.6167446), np.float32(0.6134739), np.float32(0.6091306), np.float32(0.60806644), np.float32(0.6099559), np.float32(0.60573995), np.float32(0.60408384), np.float32(0.60451996), np.float32(0.6030238), np.float32(0.60321796), np.float32(0.5966846), np.float32(0.6028086), np.float32(0.60217506), np.float32(0.6002109), np.float32(0.59869194), np.float32(0.60541517), np.float32(0.6091036), np.float32(0.60613424), np.float32(0.60475254), np.float32(0.60786337), np.float32(0.6021154), np.float32(0.59019643), np.float32(0.5839041), np.float32(0.5871798), np.float32(0.5869155), np.float32(0.58501744), np.float32(0.5833111), np.float32(0.5805921), np.float32(0.5736524), np.float32(0.5665438), np.float32(0.57425153), np.float32(0.574475), np.float32(0.5744188), np.float32(0.573613), np.float32(0.5753845), np.float32(0.57084715), np.float32(0.56978816), np.float32(0.5704676), np.float32(0.5721202), np.float32(0.57036054), np.float32(0.57125896), np.float32(0.573815), np.float32(0.5714817), np.float32(0.57132006), np.float32(0.5714419), np.float32(0.5745258), np.float32(0.5759387), np.float32(0.57429945), np.float32(0.57429904), np.float32(0.5799396), np.float32(0.5772719), np.float32(0.58018446), np.float32(0.5833772), np.float32(0.5809086), np.float32(0.5806852), np.float32(0.57801956), np.float32(0.5805718), np.float32(0.57291484), np.float32(0.57209605), np.float32(0.5679429), np.float32(0.566771), np.float32(0.5643475), np.float32(0.5670832), np.float32(0.56903636), np.float32(0.56854075), np.float32(0.5649208), np.float32(0.5686189), np.float32(0.5728111), np.float32(0.5713496), np.float32(0.5721785), np.float32(0.5677179), np.float32(0.5685748), np.float32(0.5660678), np.float32(0.5637616), np.float32(0.57158244), np.float32(0.57838124), np.float32(0.5767282), np.float32(0.59063), np.float32(0.594125), np.float32(0.595248), np.float32(0.59487444), np.float32(0.6009558), np.float32(0.5956257), np.float32(0.59873396), np.float32(0.60505396), np.float32(0.60264), np.float32(0.5991873), np.float32(0.60948366), np.float32(0.6046382), np.float32(0.61788154), np.float32(0.61166835), np.float32(0.6187276), np.float32(0.637298), np.float32(0.64243823), np.float32(0.65098226), np.float32(0.6507067), np.float32(0.64239305), np.float32(0.63136196), np.float32(0.6248953), np.float32(0.6155262), np.float32(0.609747), np.float32(0.60848457), np.float32(0.5999887), np.float32(0.5951601), np.float32(0.59574866), np.float32(0.59830004), np.float32(0.60743326), np.float32(0.59820276), np.float32(0.593031), np.float32(0.59676915), np.float32(0.5934993), np.float32(0.6025266), np.float32(0.60438573), np.float32(0.60138106), np.float32(0.6021773), np.float32(0.6040072), np.float32(0.6097911), np.float32(0.6038065), np.float32(0.60495424), np.float32(0.6092088), np.float32(0.619605), np.float32(0.6283659), np.float32(0.63365525), np.float32(0.6433634), np.float32(0.64542115), np.float32(0.6508269), np.float32(0.6524021), np.float32(0.64770055), np.float32(0.653394), np.float32(0.65673083), np.float32(0.66008437), np.float32(0.6551469), np.float32(0.65421337), np.float32(0.65732646), np.float32(0.6596227), np.float32(0.6532636), np.float32(0.64695567), np.float32(0.64415145), np.float32(0.6365737), np.float32(0.6355972), np.float32(0.6387414), np.float32(0.63628244), np.float32(0.633018), np.float32(0.6302191), np.float32(0.6321909), np.float32(0.62610704), np.float32(0.6279662), np.float32(0.62484765), np.float32(0.6196229), np.float32(0.6163976), np.float32(0.61808205), np.float32(0.61650777), np.float32(0.6069851), np.float32(0.60532075), np.float32(0.60549086), np.float32(0.6042085), np.float32(0.59793496), np.float32(0.6005907), np.float32(0.6032821), np.float32(0.6044903), np.float32(0.6087294), np.float32(0.61951417), np.float32(0.6235507), np.float32(0.6171583), np.float32(0.61537343), np.float32(0.61898106), np.float32(0.62846106), np.float32(0.618143), np.float32(0.61895037), np.float32(0.6154361), np.float32(0.6104919), np.float32(0.61240554), np.float32(0.61861205), np.float32(0.6212989), np.float32(0.625192), np.float32(0.62919664), np.float32(0.63428974), np.float32(0.6434189), np.float32(0.6467316), np.float32(0.64935386), np.float32(0.6494342), np.float32(0.64701176), np.float32(0.64854777), np.float32(0.6368056), np.float32(0.62592274), np.float32(0.62062836), np.float32(0.61986226), np.float32(0.6158072), np.float32(0.6121185), np.float32(0.6142976), np.float32(0.6198355), np.float32(0.6185277), np.float32(0.6122329), np.float32(0.6128297), np.float32(0.6228345), np.float32(0.61642116), np.float32(0.6133076), np.float32(0.6144864), np.float32(0.61108476), np.float32(0.6070553), np.float32(0.61007875), np.float32(0.60536754), np.float32(0.60228056), np.float32(0.60430324), np.float32(0.60674775), np.float32(0.6089912), np.float32(0.61139905), np.float32(0.61735785), np.float32(0.6161027), np.float32(0.6185843), np.float32(0.6205518), np.float32(0.6226546), np.float32(0.61662525), np.float32(0.6162869), np.float32(0.6300736), np.float32(0.62487566), np.float32(0.62621796), np.float32(0.6321676), np.float32(0.62905955), np.float32(0.62291193), np.float32(0.61648566), np.float32(0.6157162), np.float32(0.60924476), np.float32(0.5913541), np.float32(0.5913774), np.float32(0.58446217), np.float32(0.57143253), np.float32(0.5640259), np.float32(0.58732504), np.float32(0.5520485), np.float32(0.5415729), np.float32(0.53291774), np.float32(0.53906614), np.float32(0.50213015), np.float32(0.4947188), np.float32(0.5135882), np.float32(0.54858387), np.float32(0.58719873), np.float32(0.60320324), np.float32(0.6123389), np.float32(0.6164629), np.float32(0.62134), np.float32(0.6257418), np.float32(0.63743347), np.float32(0.6496035), np.float32(0.653217), np.float32(0.6750698), np.float32(0.68014276), np.float32(0.6647034)], 'MMKFKPNQTRTYDGEGFKRRAACLCFRNEKEDEVLLVSSSRHPDQWIVPGGGMEPEEEPCGTAVREVYEEAGVKGKLGRLLGIFEHNEDRKHRTYVYTLIVTETLEDWEESVNIGRKRKWFKVDEAIKVLQIHKPVHAEYLRRLPNTCNPTCGPACNPTNGIGPSSRVTDNNTPHYVTPGKGGSQNAESEQPSTDLNHDQTSEGFICPQCMKSHNSAEELFKHYELFHDTGDLPAHVAPTREDLTMLRQEVQDLHVSLKEERWFSGELKKELDKVQGQLKQNDGPISAGDSGLEKKLNESETEKFNIKQMKDLYEQKAAQLATEIVDLKSRYDEEKSVREASDQRLAKLTEQLQKEKQENERLQTELLQRPGVEDVEVLQKELVQVQTLMDQMTREREEESERIKGHYEQLQANYTTSEMTISQLKAELEKGPQEAAVYTQEIHQLQSNLNNMQQQSQSLSEKLARKEKEYQELEKGLGAEKAAKKRVQDNLRERELEVQELQVRATGAEASQQKTQTELRERTEEVAKLKSEIGELEVKHAEVKVERKQLEQQREEKESQGAQQQTEISQLHAKLLEAERQLGEVQGRLKEQRQLSGEKLKDREQQAADLQLKLSRAEEQLKEGVSKSTDLQHQLEKAKQQHQELQALQQNTNGKLREAQNDLEQVLRQIGDKDQKIQNLEALLQKSKDIVSQLETEREDLCAKIQAGEGETAVLNQLKEKNHALQEQVTQLTDKLKNQSESNKQAQDNLHKQVQEQKTLLRSAQDRAHTLETSVAELTTQLTDSKEKASQLDSQLKAKTEMLLSAEAAKAAQKANLENNLETAQHALQDKQQELNKVQKKVEEQAQRLKERQEQCTQLETSLKECKDKLLASEQSVVQLEGLSKKLESQVGELQVTRDQAQQEVQKLQKEGSEVKRKAKDLQRSLEAEKTGTITLQEEVKKKTASLSDVQQQLERCEQDKAALKVNLDKVTQEGKTQHAELDRRAQSLAADLQKAQQEKEAQKKELVSTQESLGKAKKALKEIQSQLDTERKSHKSTMEEKEKSGEKARQEFLKNNETTTKAMKESKEQLEQMREAETKLKGQLSSVEKQHSKTQDALKEKENQLEKLRAQLKTTQGSFDEEMKKLKGQMTELQDANVKKAENESELRAQVSRLGQELTSGKSQTAELQETLTQSQESLTKLQSDFYGKESEVSALRQDLKASEEKLSVAQEELAANRSHQTGLEAQLGELKTSRSSLEQELAKQDHKRHQQEQTLKELQKQQNHMKEELEKEKSKSEELNKAKIVLERNSSKLTSELKTLTEKSEKELGELREAKQLFIQQKLELQGRVESVQGALEQEQKEHKATRDSRSHREEKLLAQHKDVQDQLAAEKRAREDQVKLGEEAEAKMGVQVTALNENVATLKREWQGSQRRVGELEKQTDELRGEIAVLEATVQNNQDERRALLERCVKGEGEIEKLQAKVVELRRKLDDTTAAMQELGRENQSLQIKQSQTLTRKWAEDHEVQNCMACGKGFSVTVRKHHCRHCGNIFCAECSIRNAKTPSSKKPVRVCDTCFEELQG': [np.float32(0.93430114), np.float32(0.86175984), np.float32(0.8427395), np.float32(0.8013123), np.float32(0.81992215), np.float32(0.7822404), np.float32(0.8168963), np.float32(0.78029853), np.float32(0.69366765), np.float32(0.60334224), np.float32(0.48022574), np.float32(0.39336103), np.float32(0.41367942), np.float32(0.30899337), np.float32(0.26517102), np.float32(0.18572204), np.float32(0.16300902), np.float32(0.16644068), np.float32(0.15968798), np.float32(0.14612734), np.float32(0.15787008), np.float32(0.16169114), np.float32(0.12725534), np.float32(0.12279575), np.float32(0.11420595), np.float32(0.09622641), np.float32(0.08686558), np.float32(0.07937005), np.float32(0.07923057), np.float32(0.089947045), np.float32(0.09181864), np.float32(0.090818234), np.float32(0.0944838), np.float32(0.10025344), np.float32(0.106073126), np.float32(0.10621978), np.float32(0.1100623), np.float32(0.123332426), np.float32(0.14922056), np.float32(0.15737326), np.float32(0.15680431), np.float32(0.15894465), np.float32(0.16135843), np.float32(0.16279872), np.float32(0.18150839), np.float32(0.20087866), np.float32(0.2584496), np.float32(0.31359124), np.float32(0.31362677), np.float32(0.35678428), np.float32(0.44048616), np.float32(0.3828361), np.float32(0.40909502), np.float32(0.34687632), np.float32(0.26951942), np.float32(0.27405614), np.float32(0.22491705), np.float32(0.29290462), np.float32(0.35548884), np.float32(0.36957124), np.float32(0.38084644), np.float32(0.42632067), np.float32(0.40214232), np.float32(0.37444496), np.float32(0.37458423), np.float32(0.3348276), np.float32(0.3128065), np.float32(0.2988976), np.float32(0.27457386), np.float32(0.23287556), np.float32(0.21318114), np.float32(0.21011141), np.float32(0.22084107), np.float32(0.21238999), np.float32(0.19925557), np.float32(0.21083437), np.float32(0.20920332), np.float32(0.21413875), np.float32(0.21583024), np.float32(0.23573126), np.float32(0.2560901), np.float32(0.23117636), np.float32(0.21349974), np.float32(0.16771962), np.float32(0.15136413), np.float32(0.14901777), np.float32(0.11416289), np.float32(0.09350253), np.float32(0.0796652), np.float32(0.070854336), np.float32(0.072916985), np.float32(0.07175429), np.float32(0.0753417), np.float32(0.08867773), np.float32(0.08974251), np.float32(0.09366489), np.float32(0.090493344), np.float32(0.087371044), np.float32(0.088725656), np.float32(0.08447347), np.float32(0.074379474), np.float32(0.07311995), np.float32(0.067236036), np.float32(0.06374164), np.float32(0.067974545), np.float32(0.07106372), np.float32(0.071642295), np.float32(0.07846789), np.float32(0.08565254), np.float32(0.08980869), np.float32(0.10447551), np.float32(0.11237001), np.float32(0.12815808), np.float32(0.14441383), np.float32(0.16639715), np.float32(0.15827534), np.float32(0.16638288), np.float32(0.1632334), np.float32(0.1516018), np.float32(0.14922044), np.float32(0.1565327), np.float32(0.15475641), np.float32(0.14530133), np.float32(0.16124496), np.float32(0.17547467), np.float32(0.15383124), np.float32(0.16122968), np.float32(0.18121976), np.float32(0.17170408), np.float32(0.15591145), np.float32(0.16726163), np.float32(0.15737818), np.float32(0.14604402), np.float32(0.15111433), np.float32(0.1512183), np.float32(0.16145933), np.float32(0.15765207), np.float32(0.15690742), np.float32(0.16562843), np.float32(0.18756747), np.float32(0.18788922), np.float32(0.21441619), np.float32(0.2633529), np.float32(0.26237386), np.float32(0.27227184), np.float32(0.31033617), np.float32(0.3383686), np.float32(0.38858494), np.float32(0.42728633), np.float32(0.4721282), np.float32(0.5210429), np.float32(0.5209829), np.float32(0.572783), np.float32(0.6181143), np.float32(0.631191), np.float32(0.6846217), np.float32(0.7369512), np.float32(0.765451), np.float32(0.81181), np.float32(0.81159127), np.float32(0.8631214), np.float32(0.87887084), np.float32(0.905622), np.float32(0.92426777), np.float32(0.94492495), np.float32(0.9567561), np.float32(0.96121985), np.float32(0.9676725), np.float32(0.9698742), np.float32(0.9725758), np.float32(0.97306424), np.float32(0.9744908), np.float32(0.97358197), np.float32(0.97408944), np.float32(0.97463554), np.float32(0.9747541), np.float32(0.97446555), np.float32(0.97475636), np.float32(0.97602105), np.float32(0.97624296), np.float32(0.97496855), np.float32(0.9750463), np.float32(0.97633445), np.float32(0.9759483), np.float32(0.97485954), np.float32(0.9734928), np.float32(0.973055), np.float32(0.97019124), np.float32(0.9697552), np.float32(0.96511537), np.float32(0.9654958), np.float32(0.9651774), np.float32(0.96014386), np.float32(0.95057976), np.float32(0.9446381), np.float32(0.9266567), np.float32(0.91495913), np.float32(0.89159083), np.float32(0.846724), np.float32(0.83584666), np.float32(0.820261), np.float32(0.77571476), np.float32(0.7431547), np.float32(0.76957136), np.float32(0.7380737), np.float32(0.74013364), np.float32(0.6979712), np.float32(0.66982734), np.float32(0.59644806), np.float32(0.5894085), np.float32(0.5534737), np.float32(0.53901404), np.float32(0.47950038), np.float32(0.45324883), np.float32(0.4384974), np.float32(0.36460048), np.float32(0.29487804), np.float32(0.38057774), np.float32(0.3679589), np.float32(0.39015415), np.float32(0.34062934), np.float32(0.31949854), np.float32(0.33323744), np.float32(0.31124815), np.float32(0.34181547), np.float32(0.35734025), np.float32(0.4016021), np.float32(0.4062169), np.float32(0.42087492), np.float32(0.44102895), np.float32(0.46313715), np.float32(0.4547503), np.float32(0.41613486), np.float32(0.4207833), np.float32(0.42036143), np.float32(0.48533052), np.float32(0.5045954), np.float32(0.5219403), np.float32(0.5389753), np.float32(0.5739761), np.float32(0.57588255), np.float32(0.57258487), np.float32(0.57832), np.float32(0.56170267), np.float32(0.5146233), np.float32(0.5071875), np.float32(0.49087602), np.float32(0.48976758), np.float32(0.4866436), np.float32(0.4825409), np.float32(0.4904576), np.float32(0.49056143), np.float32(0.5041834), np.float32(0.49079308), np.float32(0.49720612), np.float32(0.50232464), np.float32(0.5300955), np.float32(0.5158917), np.float32(0.508624), np.float32(0.56628907), np.float32(0.53736836), np.float32(0.51055753), np.float32(0.5402497), np.float32(0.55825317), np.float32(0.5478475), np.float32(0.5353837), np.float32(0.5759503), np.float32(0.5773577), np.float32(0.60075337), np.float32(0.61393684), np.float32(0.6253064), np.float32(0.62894714), np.float32(0.6286448), np.float32(0.6360762), np.float32(0.64348155), np.float32(0.6861064), np.float32(0.71946687), np.float32(0.7415468), np.float32(0.7535393), np.float32(0.7699392), np.float32(0.7863123), np.float32(0.78369707), np.float32(0.785042), np.float32(0.7915168), np.float32(0.8108224), np.float32(0.80752665), np.float32(0.8144301), np.float32(0.83496475), np.float32(0.824124), np.float32(0.821618), np.float32(0.8291738), np.float32(0.8431547), np.float32(0.83805853), np.float32(0.8250573), np.float32(0.8117378), np.float32(0.79369015), np.float32(0.78442425), np.float32(0.7664312), np.float32(0.7736146), np.float32(0.7541468), np.float32(0.6926149), np.float32(0.6496763), np.float32(0.6302037), np.float32(0.60580814), np.float32(0.60204625), np.float32(0.58681643), np.float32(0.55701464), np.float32(0.526236), np.float32(0.5072457), np.float32(0.5029021), np.float32(0.4913325), np.float32(0.48115444), np.float32(0.49230814), np.float32(0.49674517), np.float32(0.49502268), np.float32(0.5059306), np.float32(0.51154006), np.float32(0.5009868), np.float32(0.50243974), np.float32(0.510754), np.float32(0.5037338), np.float32(0.49544954), np.float32(0.5016006), np.float32(0.52120304), np.float32(0.5432205), np.float32(0.55802524), np.float32(0.5733008), np.float32(0.5800495), np.float32(0.5877628), np.float32(0.59034336), np.float32(0.5899094), np.float32(0.5902418), np.float32(0.5889315), np.float32(0.588303), np.float32(0.59087074), np.float32(0.5896349), np.float32(0.5864301), np.float32(0.5858636), np.float32(0.5860711), np.float32(0.5872315), np.float32(0.59040624), np.float32(0.58438736), np.float32(0.58585894), np.float32(0.5856765), np.float32(0.5878063), np.float32(0.58738965), np.float32(0.5848572), np.float32(0.5848072), np.float32(0.5817363), np.float32(0.5779213), np.float32(0.58780473), np.float32(0.57758087), np.float32(0.57001054), np.float32(0.57441425), np.float32(0.5753639), np.float32(0.5696759), np.float32(0.56463236), np.float32(0.5740541), np.float32(0.58165914), np.float32(0.586871), np.float32(0.58813787), np.float32(0.5967244), np.float32(0.60576487), np.float32(0.6017717), np.float32(0.5963118), np.float32(0.60768217), np.float32(0.6041484), np.float32(0.60040504), np.float32(0.59983194), np.float32(0.61029446), np.float32(0.6062597), np.float32(0.62269175), np.float32(0.633698), np.float32(0.62945026), np.float32(0.6253696), np.float32(0.6265281), np.float32(0.6238003), np.float32(0.61698204), np.float32(0.58752036), np.float32(0.5950367), np.float32(0.5953427), np.float32(0.57986856), np.float32(0.5845532), np.float32(0.5821104), np.float32(0.57623404), np.float32(0.5624028), np.float32(0.56585515), np.float32(0.5754255), np.float32(0.58554274), np.float32(0.5875936), np.float32(0.59266424), np.float32(0.5939944), np.float32(0.5930037), np.float32(0.5927611), np.float32(0.59520113), np.float32(0.5990965), np.float32(0.59254473), np.float32(0.5931119), np.float32(0.5984973), np.float32(0.5971248), np.float32(0.591182), np.float32(0.59535104), np.float32(0.60471696), np.float32(0.6000545), np.float32(0.6062555), np.float32(0.61475146), np.float32(0.6193847), np.float32(0.62161654), np.float32(0.63075674), np.float32(0.6363292), np.float32(0.6338897), np.float32(0.6345078), np.float32(0.6387949), np.float32(0.63571215), np.float32(0.6329265), np.float32(0.6331908), np.float32(0.6311505), np.float32(0.6231027), np.float32(0.6227708), np.float32(0.6228713), np.float32(0.6138958), np.float32(0.6111692), np.float32(0.6180681), np.float32(0.6337768), np.float32(0.6360343), np.float32(0.6422632), np.float32(0.6378407), np.float32(0.63526404), np.float32(0.6310183), np.float32(0.629242), np.float32(0.62903285), np.float32(0.6294183), np.float32(0.6315367), np.float32(0.6288589), np.float32(0.6228017), np.float32(0.61799717), np.float32(0.61750454), np.float32(0.6223999), np.float32(0.621099), np.float32(0.62125635), np.float32(0.6184506), np.float32(0.61361027), np.float32(0.6153791), np.float32(0.6104973), np.float32(0.6131842), np.float32(0.60964626), np.float32(0.6068371), np.float32(0.6040698), np.float32(0.6008867), np.float32(0.59944475), np.float32(0.5898487), np.float32(0.59767544), np.float32(0.5932684), np.float32(0.59334284), np.float32(0.5857621), np.float32(0.5897872), np.float32(0.5835144), np.float32(0.5805224), np.float32(0.5843109), np.float32(0.5826862), np.float32(0.5834404), np.float32(0.58428353), np.float32(0.585559), np.float32(0.58279353), np.float32(0.58436537), np.float32(0.58752173), np.float32(0.58897763), np.float32(0.5900096), np.float32(0.5905725), np.float32(0.5920167), np.float32(0.59561396), np.float32(0.6036049), np.float32(0.6001608), np.float32(0.60651153), np.float32(0.6082705), np.float32(0.6123237), np.float32(0.61291355), np.float32(0.61656016), np.float32(0.61636764), np.float32(0.614652), np.float32(0.6138246), np.float32(0.61232483), np.float32(0.61414284), np.float32(0.6155961), np.float32(0.6121438), np.float32(0.60838825), np.float32(0.61882013), np.float32(0.61732936), np.float32(0.6080014), np.float32(0.60912246), np.float32(0.60978293), np.float32(0.61083066), np.float32(0.6186312), np.float32(0.625089), np.float32(0.6256588), np.float32(0.632393), np.float32(0.6265697), np.float32(0.6321527), np.float32(0.6373623), np.float32(0.64722157), np.float32(0.646665), np.float32(0.65298367), np.float32(0.66018146), np.float32(0.65725094), np.float32(0.65504885), np.float32(0.6541388), np.float32(0.6497719), np.float32(0.6458605), np.float32(0.64746845), np.float32(0.647908), np.float32(0.64625376), np.float32(0.64156514), np.float32(0.6363616), np.float32(0.6400168), np.float32(0.6345738), np.float32(0.6359941), np.float32(0.6356995), np.float32(0.63581294), np.float32(0.63609034), np.float32(0.6447538), np.float32(0.6459943), np.float32(0.6394429), np.float32(0.63550675), np.float32(0.6366975), np.float32(0.6407401), np.float32(0.6400209), np.float32(0.63861305), np.float32(0.6302571), np.float32(0.62873006), np.float32(0.62747604), np.float32(0.62063855), np.float32(0.6272102), np.float32(0.61519), np.float32(0.61894757), np.float32(0.6213793), np.float32(0.6265636), np.float32(0.63398063), np.float32(0.63885486), np.float32(0.647338), np.float32(0.6531148), np.float32(0.6543119), np.float32(0.66502964), np.float32(0.6637639), np.float32(0.6679245), np.float32(0.6765463), np.float32(0.67785543), np.float32(0.68174934), np.float32(0.68927664), np.float32(0.6904131), np.float32(0.6845854), np.float32(0.6786457), np.float32(0.6751312), np.float32(0.6727068), np.float32(0.6684138), np.float32(0.67222), np.float32(0.67619854), np.float32(0.67033637), np.float32(0.65903485), np.float32(0.6532197), np.float32(0.6466208), np.float32(0.6429826), np.float32(0.6402123), np.float32(0.64434433), np.float32(0.6505167), np.float32(0.6447325), np.float32(0.64408004), np.float32(0.6501548), np.float32(0.64338946), np.float32(0.6368179), np.float32(0.6410748), np.float32(0.63745075), np.float32(0.63257027), np.float32(0.63874185), np.float32(0.63921696), np.float32(0.637925), np.float32(0.63601583), np.float32(0.63959986), np.float32(0.6380598), np.float32(0.63137484), np.float32(0.6385178), np.float32(0.63618857), np.float32(0.636943), np.float32(0.64495546), np.float32(0.6510007), np.float32(0.6438056), np.float32(0.65112513), np.float32(0.64614695), np.float32(0.63443893), np.float32(0.642479), np.float32(0.63918364), np.float32(0.637948), np.float32(0.63597596), np.float32(0.6340301), np.float32(0.6315245), np.float32(0.62227076), np.float32(0.6298677), np.float32(0.6232518), np.float32(0.6220171), np.float32(0.6240721), np.float32(0.62012124), np.float32(0.6185119), np.float32(0.6175197), np.float32(0.61846024), np.float32(0.61772484), np.float32(0.61602074), np.float32(0.62242526), np.float32(0.6141755), np.float32(0.6090268), np.float32(0.6112119), np.float32(0.6111481), np.float32(0.61208695), np.float32(0.62059623), np.float32(0.62678134), np.float32(0.6304729), np.float32(0.63676924), np.float32(0.6401297), np.float32(0.6451085), np.float32(0.64829963), np.float32(0.65565884), np.float32(0.6434023), np.float32(0.6400494), np.float32(0.64263934), np.float32(0.62293065), np.float32(0.6133623), np.float32(0.6108068), np.float32(0.6060816), np.float32(0.6041626), np.float32(0.60196096), np.float32(0.6062353), np.float32(0.6040851), np.float32(0.60564655), np.float32(0.6075165), np.float32(0.6089671), np.float32(0.61016834), np.float32(0.6080266), np.float32(0.6111033), np.float32(0.60189915), np.float32(0.60050523), np.float32(0.59992266), np.float32(0.600631), np.float32(0.59405816), np.float32(0.5948467), np.float32(0.59812504), np.float32(0.5952413), np.float32(0.6006669), np.float32(0.5990656), np.float32(0.5969763), np.float32(0.600381), np.float32(0.59681904), np.float32(0.59703994), np.float32(0.5973359), np.float32(0.6017779), np.float32(0.59523386), np.float32(0.5940215), np.float32(0.5951156), np.float32(0.592926), np.float32(0.5855876), np.float32(0.5852647), np.float32(0.5859866), np.float32(0.58404565), np.float32(0.58089924), np.float32(0.58363), np.float32(0.5844756), np.float32(0.57753015), np.float32(0.57813007), np.float32(0.58291847), np.float32(0.57929116), np.float32(0.57931304), np.float32(0.5853487), np.float32(0.58399355), np.float32(0.5853587), np.float32(0.5830946), np.float32(0.584203), np.float32(0.58159727), np.float32(0.5887265), np.float32(0.5917354), np.float32(0.5911224), np.float32(0.5958686), np.float32(0.5975243), np.float32(0.60273886), np.float32(0.6044344), np.float32(0.6025021), np.float32(0.6030496), np.float32(0.60054404), np.float32(0.60109025), np.float32(0.5972011), np.float32(0.6012073), np.float32(0.59890395), np.float32(0.60092956), np.float32(0.5947568), np.float32(0.5939533), np.float32(0.58340365), np.float32(0.57603407), np.float32(0.57781774), np.float32(0.57793), np.float32(0.5850962), np.float32(0.5873352), np.float32(0.5939766), np.float32(0.59103924), np.float32(0.58596456), np.float32(0.6033728), np.float32(0.6151047), np.float32(0.6107735), np.float32(0.61327386), np.float32(0.61887467), np.float32(0.6288854), np.float32(0.6255605), np.float32(0.6229843), np.float32(0.6253374), np.float32(0.6333993), np.float32(0.6389903), np.float32(0.6429792), np.float32(0.64311403), np.float32(0.6395598), np.float32(0.63081896), np.float32(0.6414138), np.float32(0.6505199), np.float32(0.641036), np.float32(0.62600386), np.float32(0.62606525), np.float32(0.62262636), np.float32(0.6162622), np.float32(0.60853213), np.float32(0.60635126), np.float32(0.6100325), np.float32(0.6123117), np.float32(0.6136598), np.float32(0.62035394), np.float32(0.6330693), np.float32(0.63953185), np.float32(0.64746135), np.float32(0.64195216), np.float32(0.6447365), np.float32(0.6367477), np.float32(0.64712363), np.float32(0.64340585), np.float32(0.63237303), np.float32(0.6338341), np.float32(0.63658726), np.float32(0.6383962), np.float32(0.64061165), np.float32(0.6355235), np.float32(0.633426), np.float32(0.62599355), np.float32(0.62522644), np.float32(0.63083977), np.float32(0.62827796), np.float32(0.6176533), np.float32(0.62130415), np.float32(0.6261003), np.float32(0.6199977), np.float32(0.6162382), np.float32(0.6174287), np.float32(0.6144976), np.float32(0.61453515), np.float32(0.623621), np.float32(0.62894964), np.float32(0.6182718), np.float32(0.62367004), np.float32(0.6325236), np.float32(0.6251405), np.float32(0.62935126), np.float32(0.6331072), np.float32(0.62476385), np.float32(0.61821073), np.float32(0.6203928), np.float32(0.6161114), np.float32(0.61418486), np.float32(0.60840803), np.float32(0.6130053), np.float32(0.6187236), np.float32(0.62139404), np.float32(0.62074834), np.float32(0.62166744), np.float32(0.62211984), np.float32(0.62095964), np.float32(0.62451595), np.float32(0.63461167), np.float32(0.6291913), np.float32(0.6220712), np.float32(0.6163359), np.float32(0.6202818), np.float32(0.61690176), np.float32(0.61452174), np.float32(0.60900414), np.float32(0.6015428), np.float32(0.600435), np.float32(0.60500044), np.float32(0.59889746), np.float32(0.59745574), np.float32(0.59531176), np.float32(0.60080004), np.float32(0.5990894), np.float32(0.5961944), np.float32(0.59879696), np.float32(0.60568666), np.float32(0.6021079), np.float32(0.6021053), np.float32(0.6034892), np.float32(0.60908407), np.float32(0.606392), np.float32(0.6029867), np.float32(0.61341697), np.float32(0.6207993), np.float32(0.62523276), np.float32(0.63354534), np.float32(0.63920355), np.float32(0.64405495), np.float32(0.6456078), np.float32(0.6521757), np.float32(0.6438664), np.float32(0.6423044), np.float32(0.6386331), np.float32(0.63118935), np.float32(0.62244767), np.float32(0.62427455), np.float32(0.6196718), np.float32(0.61040395), np.float32(0.6183221), np.float32(0.6248875), np.float32(0.62442726), np.float32(0.6254286), np.float32(0.6312461), np.float32(0.62473285), np.float32(0.6214389), np.float32(0.61914366), np.float32(0.62335974), np.float32(0.6175498), np.float32(0.6120887), np.float32(0.61504006), np.float32(0.6153767), np.float32(0.61323535), np.float32(0.61762536), np.float32(0.6196702), np.float32(0.6177307), np.float32(0.6152175), np.float32(0.61591625), np.float32(0.6186831), np.float32(0.6186478), np.float32(0.6179787), np.float32(0.6246866), np.float32(0.630939), np.float32(0.6315843), np.float32(0.64165175), np.float32(0.6416226), np.float32(0.6376777), np.float32(0.6394812), np.float32(0.6387736), np.float32(0.63096684), np.float32(0.63419604), np.float32(0.6343823), np.float32(0.6267763), np.float32(0.6260166), np.float32(0.6310185), np.float32(0.6240284), np.float32(0.627213), np.float32(0.6360137), np.float32(0.6341968), np.float32(0.6410259), np.float32(0.6414365), np.float32(0.6444936), np.float32(0.6446174), np.float32(0.6445847), np.float32(0.6425204), np.float32(0.63874155), np.float32(0.6440535), np.float32(0.6395846), np.float32(0.6346759), np.float32(0.6237994), np.float32(0.62724745), np.float32(0.6264706), np.float32(0.62625515), np.float32(0.6201431), np.float32(0.6189525), np.float32(0.6219189), np.float32(0.62934923), np.float32(0.6367966), np.float32(0.6342497), np.float32(0.6352717), np.float32(0.6374813), np.float32(0.63095564), np.float32(0.6269912), np.float32(0.62714344), np.float32(0.6316996), np.float32(0.6441014), np.float32(0.6476124), np.float32(0.6510214), np.float32(0.6480079), np.float32(0.6460732), np.float32(0.6403061), np.float32(0.6435459), np.float32(0.6457676), np.float32(0.64739263), np.float32(0.6350528), np.float32(0.6389451), np.float32(0.6393632), np.float32(0.6401598), np.float32(0.6432155), np.float32(0.6455273), np.float32(0.6496596), np.float32(0.6487194), np.float32(0.64395547), np.float32(0.6430154), np.float32(0.643419), np.float32(0.65006995), np.float32(0.6538492), np.float32(0.66418886), np.float32(0.6634778), np.float32(0.6555208), np.float32(0.66086555), np.float32(0.64839983), np.float32(0.6432539), np.float32(0.64192647), np.float32(0.65528536), np.float32(0.6596747), np.float32(0.65923345), np.float32(0.670168), np.float32(0.67472357), np.float32(0.6913047), np.float32(0.6974427), np.float32(0.70257777), np.float32(0.70880526), np.float32(0.70762557), np.float32(0.7015172), np.float32(0.696705), np.float32(0.70362175), np.float32(0.7065489), np.float32(0.6991158), np.float32(0.69146085), np.float32(0.69067246), np.float32(0.6897645), np.float32(0.6799873), np.float32(0.6889645), np.float32(0.6847979), np.float32(0.6790184), np.float32(0.680906), np.float32(0.6829504), np.float32(0.6794955), np.float32(0.6690831), np.float32(0.67101395), np.float32(0.6686573), np.float32(0.66552424), np.float32(0.65121585), np.float32(0.6497897), np.float32(0.64997256), np.float32(0.64517045), np.float32(0.64161414), np.float32(0.63894916), np.float32(0.63675106), np.float32(0.6377814), np.float32(0.64563465), np.float32(0.64740896), np.float32(0.6486206), np.float32(0.6479818), np.float32(0.6494045), np.float32(0.6452598), np.float32(0.6407612), np.float32(0.643882), np.float32(0.64637595), np.float32(0.6466375), np.float32(0.6468435), np.float32(0.6535113), np.float32(0.6570034), np.float32(0.6630552), np.float32(0.66675526), np.float32(0.6702666), np.float32(0.6731116), np.float32(0.6733177), np.float32(0.66420406), np.float32(0.6608442), np.float32(0.66178775), np.float32(0.655567), np.float32(0.6511939), np.float32(0.64677066), np.float32(0.6484595), np.float32(0.64994437), np.float32(0.65409046), np.float32(0.65828943), np.float32(0.66157603), np.float32(0.6602906), np.float32(0.66542923), np.float32(0.66413635), np.float32(0.6651005), np.float32(0.6661892), np.float32(0.6608006), np.float32(0.6588037), np.float32(0.65775466), np.float32(0.6629511), np.float32(0.65899295), np.float32(0.6563132), np.float32(0.65204144), np.float32(0.6599418), np.float32(0.6634774), np.float32(0.66355664), np.float32(0.6648781), np.float32(0.66541225), np.float32(0.67150193), np.float32(0.6817548), np.float32(0.71034145), np.float32(0.7449389), np.float32(0.62797236), np.float32(0.6326946), np.float32(0.63367486), np.float32(0.63478523), np.float32(0.6434839), np.float32(0.6448999), np.float32(0.6410319), np.float32(0.64133406), np.float32(0.64096427), np.float32(0.63468564), np.float32(0.63203245), np.float32(0.62984085), np.float32(0.6297975), np.float32(0.6248155), np.float32(0.6283945), np.float32(0.6191896), np.float32(0.62110573), np.float32(0.62424535), np.float32(0.6200191), np.float32(0.6241961), np.float32(0.62322146), np.float32(0.6177487), np.float32(0.6232948), np.float32(0.6341215), np.float32(0.6289042), np.float32(0.6402432), np.float32(0.6387747), np.float32(0.63904196), np.float32(0.639412), np.float32(0.6384301), np.float32(0.6417897), np.float32(0.6452767), np.float32(0.6397407), np.float32(0.6428706), np.float32(0.64678055), np.float32(0.6415216), np.float32(0.635504), np.float32(0.6435807), np.float32(0.6456828), np.float32(0.64676183), np.float32(0.6470731), np.float32(0.65635127), np.float32(0.65852785), np.float32(0.6598209), np.float32(0.66571105), np.float32(0.66061646), np.float32(0.65867704), np.float32(0.6678252), np.float32(0.66327083), np.float32(0.64852166), np.float32(0.6545575), np.float32(0.657917), np.float32(0.6502808), np.float32(0.64788085), np.float32(0.649713), np.float32(0.64139736), np.float32(0.6307049), np.float32(0.62891245), np.float32(0.636419), np.float32(0.6313563), np.float32(0.61956006), np.float32(0.6206918), np.float32(0.6338862), np.float32(0.62170535), np.float32(0.6248401), np.float32(0.63322884), np.float32(0.62788886), np.float32(0.623213), np.float32(0.6256654), np.float32(0.62725914), np.float32(0.6172516), np.float32(0.61973214), np.float32(0.62977237), np.float32(0.6312022), np.float32(0.6308047), np.float32(0.63576245), np.float32(0.64317083), np.float32(0.64110655), np.float32(0.6368128), np.float32(0.6445997), np.float32(0.6505167), np.float32(0.6468359), np.float32(0.64790726), np.float32(0.6543066), np.float32(0.65589714), np.float32(0.6533619), np.float32(0.65352523), np.float32(0.6480299), np.float32(0.6483756), np.float32(0.6425573), np.float32(0.6406726), np.float32(0.63700354), np.float32(0.63478005), np.float32(0.63641495), np.float32(0.6423436), np.float32(0.6349485), np.float32(0.63445145), np.float32(0.6365248), np.float32(0.6327876), np.float32(0.63729477), np.float32(0.64036113), np.float32(0.63499355), np.float32(0.6315062), np.float32(0.62979865), np.float32(0.63143873), np.float32(0.63015544), np.float32(0.6277698), np.float32(0.61880106), np.float32(0.6157316), np.float32(0.61826295), np.float32(0.6152083), np.float32(0.6172022), np.float32(0.6149433), np.float32(0.6061095), np.float32(0.6043684), np.float32(0.5994679), np.float32(0.60243636), np.float32(0.6077391), np.float32(0.6103026), np.float32(0.6205564), np.float32(0.61984676), np.float32(0.61347854), np.float32(0.617382), np.float32(0.61894816), np.float32(0.62700105), np.float32(0.6293614), np.float32(0.6272002), np.float32(0.6322558), np.float32(0.6252713), np.float32(0.62831956), np.float32(0.62907857), np.float32(0.62984765), np.float32(0.62885046), np.float32(0.63413775), np.float32(0.6353529), np.float32(0.6310417), np.float32(0.62951094), np.float32(0.6371919), np.float32(0.63082635), np.float32(0.6253874), np.float32(0.6232528), np.float32(0.61617535), np.float32(0.6178881), np.float32(0.6183539), np.float32(0.6191312), np.float32(0.619698), np.float32(0.62281114), np.float32(0.6276673), np.float32(0.6362889), np.float32(0.64078796), np.float32(0.6472227), np.float32(0.64767796), np.float32(0.6502833), np.float32(0.65251315), np.float32(0.6531369), np.float32(0.65629655), np.float32(0.65947556), np.float32(0.6513486), np.float32(0.66453886), np.float32(0.6660978), np.float32(0.6655079), np.float32(0.66611046), np.float32(0.6694898), np.float32(0.6640966), np.float32(0.6584766), np.float32(0.66056496), np.float32(0.6557891), np.float32(0.6537477), np.float32(0.6519303), np.float32(0.6504852), np.float32(0.6501946), np.float32(0.6433693), np.float32(0.63840204), np.float32(0.6307832), np.float32(0.63464594), np.float32(0.6282585), np.float32(0.6302037), np.float32(0.63140935), np.float32(0.6251939), np.float32(0.63074386), np.float32(0.632941), np.float32(0.63341236), np.float32(0.63393736), np.float32(0.63033545), np.float32(0.6293089), np.float32(0.6275668), np.float32(0.62623584), np.float32(0.62782985), np.float32(0.6324777), np.float32(0.6357128), np.float32(0.63650477), np.float32(0.6346602), np.float32(0.6307226), np.float32(0.630454), np.float32(0.6320862), np.float32(0.63819104), np.float32(0.6367441), np.float32(0.63871866), np.float32(0.63827616), np.float32(0.63028276), np.float32(0.6183844), np.float32(0.6209008), np.float32(0.6250373), np.float32(0.62700135), np.float32(0.6265288), np.float32(0.6279225), np.float32(0.62854713), np.float32(0.63647693), np.float32(0.6422137), np.float32(0.64293057), np.float32(0.64416885), np.float32(0.6438056), np.float32(0.64460754), np.float32(0.64444816), np.float32(0.64563674), np.float32(0.6465035), np.float32(0.6478535), np.float32(0.6504935), np.float32(0.6538823), np.float32(0.6583979), np.float32(0.65662247), np.float32(0.65411884), np.float32(0.65508956), np.float32(0.65770686), np.float32(0.65897775), np.float32(0.660284), np.float32(0.66224325), np.float32(0.65986145), np.float32(0.6578831), np.float32(0.65753627), np.float32(0.6652617), np.float32(0.6614821), np.float32(0.65752673), np.float32(0.6509551), np.float32(0.64581096), np.float32(0.64608884), np.float32(0.6378314), np.float32(0.642994), np.float32(0.63131297), np.float32(0.63116866), np.float32(0.63153845), np.float32(0.637505), np.float32(0.63415515), np.float32(0.6301425), np.float32(0.62995213), np.float32(0.6328891), np.float32(0.627748), np.float32(0.629876), np.float32(0.63298553), np.float32(0.62961507), np.float32(0.63556385), np.float32(0.6409505), np.float32(0.6446303), np.float32(0.64438903), np.float32(0.6437329), np.float32(0.6467026), np.float32(0.64679325), np.float32(0.6491037), np.float32(0.6443178), np.float32(0.6492841), np.float32(0.6509084), np.float32(0.6500246), np.float32(0.6586422), np.float32(0.6538879), np.float32(0.6561685), np.float32(0.6607132), np.float32(0.6617629), np.float32(0.6661444), np.float32(0.6646651), np.float32(0.66576326), np.float32(0.66582173), np.float32(0.66012233), np.float32(0.665521), np.float32(0.658325), np.float32(0.6584015), np.float32(0.6579792), np.float32(0.6555045), np.float32(0.65648097), np.float32(0.6559605), np.float32(0.6566142), np.float32(0.6582506), np.float32(0.65519434), np.float32(0.65345514), np.float32(0.6543199), np.float32(0.64659905), np.float32(0.64559734), np.float32(0.64564484), np.float32(0.63835937), np.float32(0.63676006), np.float32(0.6350829), np.float32(0.63510215), np.float32(0.6297699), np.float32(0.6236788), np.float32(0.6252205), np.float32(0.6240773), np.float32(0.6248225), np.float32(0.624626), np.float32(0.6302749), np.float32(0.63002765), np.float32(0.6252276), np.float32(0.62232834), np.float32(0.6249553), np.float32(0.61229134), np.float32(0.61123025), np.float32(0.61604273), np.float32(0.6133884), np.float32(0.609064), np.float32(0.60928255), np.float32(0.6116358), np.float32(0.6090196), np.float32(0.6049829), np.float32(0.61020285), np.float32(0.6109226), np.float32(0.60556436), np.float32(0.6053777), np.float32(0.60664374), np.float32(0.6075409), np.float32(0.6065432), np.float32(0.6014771), np.float32(0.6070261), np.float32(0.60320973), np.float32(0.60640764), np.float32(0.60684144), np.float32(0.6141818), np.float32(0.61451817), np.float32(0.6187558), np.float32(0.61933887), np.float32(0.6238565), np.float32(0.62401366), np.float32(0.6312573), np.float32(0.63812745), np.float32(0.6451874), np.float32(0.6478245), np.float32(0.64167094), np.float32(0.6482729), np.float32(0.65139383), np.float32(0.6610505), np.float32(0.662068), np.float32(0.6701694), np.float32(0.6626913), np.float32(0.6593229), np.float32(0.66304356), np.float32(0.66124386), np.float32(0.6572409), np.float32(0.66078734), np.float32(0.65580213), np.float32(0.6477966), np.float32(0.6502474), np.float32(0.65384096), np.float32(0.66549975), np.float32(0.6691284), np.float32(0.67728245), np.float32(0.67479974), np.float32(0.67129385), np.float32(0.69026023), np.float32(0.68972534), np.float32(0.6929399), np.float32(0.68165743), np.float32(0.675074), np.float32(0.6672636), np.float32(0.66770345), np.float32(0.66418296), np.float32(0.6468515), np.float32(0.6449486), np.float32(0.6431852), np.float32(0.630804), np.float32(0.62788314), np.float32(0.63719195), np.float32(0.6404913), np.float32(0.6303039), np.float32(0.63567775), np.float32(0.64271677), np.float32(0.6507304), np.float32(0.6466858), np.float32(0.64510477), np.float32(0.6439945), np.float32(0.651553), np.float32(0.64803976), np.float32(0.6501029), np.float32(0.6524307), np.float32(0.6498228), np.float32(0.65045446), np.float32(0.64621365), np.float32(0.648571), np.float32(0.65054727), np.float32(0.64898926), np.float32(0.64576566), np.float32(0.6478659), np.float32(0.64482677), np.float32(0.6645181), np.float32(0.67369145), np.float32(0.65960073), np.float32(0.6462672), np.float32(0.64289045), np.float32(0.6291381), np.float32(0.6201697), np.float32(0.6300805), np.float32(0.62776256), np.float32(0.6226737), np.float32(0.61773294), np.float32(0.6176417), np.float32(0.6161664), np.float32(0.61326176), np.float32(0.6142912), np.float32(0.61658126), np.float32(0.6131263), np.float32(0.61472565), np.float32(0.61188024), np.float32(0.609998), np.float32(0.60827595), np.float32(0.61309767), np.float32(0.60922295), np.float32(0.6059129), np.float32(0.60775584), np.float32(0.60431695), np.float32(0.6024253), np.float32(0.61108905), np.float32(0.6061677), np.float32(0.60495), np.float32(0.6026128), np.float32(0.59746134), np.float32(0.5983953), np.float32(0.59635085), np.float32(0.5908714), np.float32(0.58490264), np.float32(0.576555), np.float32(0.56990653), np.float32(0.58450013), np.float32(0.5757209), np.float32(0.58876044), np.float32(0.5919843), np.float32(0.59970343), np.float32(0.604642), np.float32(0.60134894), np.float32(0.59281653), np.float32(0.5891851), np.float32(0.58422107), np.float32(0.578389), np.float32(0.5757712), np.float32(0.5802441), np.float32(0.5772762), np.float32(0.5769949), np.float32(0.57718813), np.float32(0.58162373), np.float32(0.5860055), np.float32(0.58684397), np.float32(0.59425396), np.float32(0.5892379), np.float32(0.5921792), np.float32(0.59023637), np.float32(0.58199024), np.float32(0.5739051), np.float32(0.5772582), np.float32(0.5720664), np.float32(0.5598572), np.float32(0.5528561), np.float32(0.5303176), np.float32(0.5368214), np.float32(0.53231376), np.float32(0.5240726), np.float32(0.5230514), np.float32(0.52452123), np.float32(0.5347563), np.float32(0.5396281), np.float32(0.540354), np.float32(0.51328284), np.float32(0.5173056), np.float32(0.49703112), np.float32(0.47881997), np.float32(0.48848617), np.float32(0.47170365), np.float32(0.47044498), np.float32(0.46842515), np.float32(0.4747457), np.float32(0.5212996), np.float32(0.5402569), np.float32(0.58851105), np.float32(0.58165705), np.float32(0.5994785), np.float32(0.62692195), np.float32(0.6254896), np.float32(0.6511943), np.float32(0.69999117), np.float32(0.6895874), np.float32(0.6957781), np.float32(0.701781), np.float32(0.69546664), np.float32(0.6945159), np.float32(0.7062184), np.float32(0.7149973), np.float32(0.67588234), np.float32(0.66099644), np.float32(0.68517214), np.float32(0.6701677), np.float32(0.6681574), np.float32(0.6738715), np.float32(0.65018153), np.float32(0.6392814), np.float32(0.58497447), np.float32(0.5265308), np.float32(0.50408053), np.float32(0.52364945), np.float32(0.49839187), np.float32(0.4782586), np.float32(0.48852116), np.float32(0.4664154), np.float32(0.4249902), np.float32(0.41877723), np.float32(0.3938824), np.float32(0.3573841), np.float32(0.30724108), np.float32(0.2943979), np.float32(0.2796224), np.float32(0.27175722), np.float32(0.27314165), np.float32(0.25952277), np.float32(0.2576736), np.float32(0.24705206), np.float32(0.23706463), np.float32(0.21687149), np.float32(0.21300094), np.float32(0.19689028), np.float32(0.18451296), np.float32(0.17207061), np.float32(0.16225341), np.float32(0.16762285), np.float32(0.16441208), np.float32(0.14597695), np.float32(0.14096764), np.float32(0.14653507), np.float32(0.17097296), np.float32(0.1802491), np.float32(0.20800015), np.float32(0.22738713), np.float32(0.2486458), np.float32(0.2588993), np.float32(0.26633146), np.float32(0.2717341), np.float32(0.28162098), np.float32(0.28798315), np.float32(0.28560373), np.float32(0.29654354), np.float32(0.29654095), np.float32(0.28618228), np.float32(0.28463367), np.float32(0.28207633), np.float32(0.28121242), np.float32(0.2805814), np.float32(0.28807136), np.float32(0.30054286), np.float32(0.30801764), np.float32(0.32323852), np.float32(0.33357498), np.float32(0.32514325), np.float32(0.3230801), np.float32(0.32487398), np.float32(0.31474936), np.float32(0.3222261), np.float32(0.32286084), np.float32(0.33625805), np.float32(0.35685205), np.float32(0.37030077), np.float32(0.37066367), np.float32(0.37163046)], 'MEIDLKKIAFDLDFHPSSPIVATGLITGYVRLYHYDPESQSQPKKLIRVKAHRKSCRAARFIDDGRVILTASTDRSILATDVETGKAITRVDDAHESAVNRLINLTETTVSSGDDEGVIKVWDTRSRTCCNSFDAHEEFISDMEFISDSKQLLGTRYNFNLFLLVL': [np.float32(0.32438648), np.float32(0.29505038), np.float32(0.30977482), np.float32(0.29114765), np.float32(0.28687596), np.float32(0.29967552), np.float32(0.28123593), np.float32(0.27254015), np.float32(0.24631771), np.float32(0.20105746), np.float32(0.1761205), np.float32(0.1477334), np.float32(0.13560423), np.float32(0.12306849), np.float32(0.10944468), np.float32(0.104777485), np.float32(0.09223398), np.float32(0.08256494), np.float32(0.06683953), np.float32(0.06644963), np.float32(0.06600457), np.float32(0.059917443), np.float32(0.05817245), np.float32(0.053946566), np.float32(0.056799494), np.float32(0.056095134), np.float32(0.064950235), np.float32(0.06676623), np.float32(0.07349214), np.float32(0.0777067), np.float32(0.090617806), np.float32(0.09654526), np.float32(0.10717849), np.float32(0.11595911), np.float32(0.11502271), np.float32(0.1151052), np.float32(0.12912826), np.float32(0.123754725), np.float32(0.14666346), np.float32(0.15085168), np.float32(0.16299021), np.float32(0.17584115), np.float32(0.19634587), np.float32(0.19680412), np.float32(0.22631222), np.float32(0.25864047), np.float32(0.26047194), np.float32(0.25113386), np.float32(0.2603631), np.float32(0.258383), np.float32(0.21863729), np.float32(0.21252051), np.float32(0.18771757), np.float32(0.16516446), np.float32(0.15514052), np.float32(0.1183732), np.float32(0.094124265), np.float32(0.079445206), np.float32(0.069051154), np.float32(0.05997879), np.float32(0.052605513), np.float32(0.054234933), np.float32(0.052489057), np.float32(0.050417952), np.float32(0.0461723), np.float32(0.036038492), np.float32(0.031569604), np.float32(0.030726615), np.float32(0.03281296), np.float32(0.030894708), np.float32(0.03403334), np.float32(0.04927648), np.float32(0.05155739), np.float32(0.06397026), np.float32(0.07518294), np.float32(0.063077755), np.float32(0.051209006), np.float32(0.054182816), np.float32(0.063236624), np.float32(0.074857816), np.float32(0.08613246), np.float32(0.11415766), np.float32(0.12769108), np.float32(0.1365828), np.float32(0.15512533), np.float32(0.16591705), np.float32(0.13879055), np.float32(0.13426146), np.float32(0.13577642), np.float32(0.13294473), np.float32(0.13484104), np.float32(0.13254958), np.float32(0.14844844), np.float32(0.14841463), np.float32(0.14666136), np.float32(0.13910621), np.float32(0.12826195), np.float32(0.117237926), np.float32(0.10837644), np.float32(0.10439052), np.float32(0.10501535), np.float32(0.11265154), np.float32(0.11887533), np.float32(0.13598588), np.float32(0.14137018), np.float32(0.1344564), np.float32(0.13416672), np.float32(0.11956809), np.float32(0.11468217), np.float32(0.09931988), np.float32(0.10153338), np.float32(0.12208305), np.float32(0.12892693), np.float32(0.13166054), np.float32(0.13608171), np.float32(0.1394917), np.float32(0.13547416), np.float32(0.12471418), np.float32(0.1380271), np.float32(0.14140423), np.float32(0.13262236), np.float32(0.12998557), np.float32(0.14377148), np.float32(0.14600773), np.float32(0.13619229), np.float32(0.1374426), np.float32(0.14966588), np.float32(0.14566162), np.float32(0.15245979), np.float32(0.1716558), np.float32(0.18745771), np.float32(0.23871654), np.float32(0.23960494), np.float32(0.2534739), np.float32(0.27757835), np.float32(0.25949198), np.float32(0.26323357), np.float32(0.25352868), np.float32(0.2694568), np.float32(0.27767503), np.float32(0.2679691), np.float32(0.26687473), np.float32(0.2763946), np.float32(0.2623091), np.float32(0.2379548), np.float32(0.23425344), np.float32(0.17854457), np.float32(0.17120464), np.float32(0.18638341), np.float32(0.1627479), np.float32(0.13166675), np.float32(0.11486868), np.float32(0.1668679), np.float32(0.24047774), np.float32(0.4371294), np.float32(0.52339286), np.float32(0.3702425), np.float32(0.32764393), np.float32(0.23072903), np.float32(0.19549657), np.float32(0.2744199), np.float32(0.26868743), np.float32(0.14368357), np.float32(0.12297825), np.float32(0.12673582), np.float32(0.11624537)], 'MNPSVPDCTSKCRSLEHALDVLSVVTKGTENQIKAFLSSHCYNAATIKDAFGRNKGVLDWLIEKGVDPTVKDKESGWTALHRSIFYGHIDCVWSLLKHGVSLYIQDKEGLSALDLLMKDRPTHVVFKNTDPTDVYTWGDNTNFTLGHGSQNSKHHPELVDLFSRSGIYIKQVVLCKFHSVFLSQKGQVYTCGHGPGGRLGHGDEQTCLVPRLVEGLSGHNCSQVAAAKDHTVVLTEDGCVYTFGLNMFHQLGITPPPSSCNVPRQMQAKYLKGRTIIGVAAGRFHTVLWTRESVYTMGLNGGQLGYLLDPNGEKYVTAPRQVSALHHKDITLSLVAASDGATVCVTTRGDIYLLADYQCKKMASKYVYFCKNKHHFRIFAFDYFCLLSASSEYICYKVLINGIFFLSDILSNLHNSSSDVSCVSDTNSVYERIRLEKLTFAHRAVSVSTDPSGCNFAILQSDPKTSLYEIPAVSSSSFFEEFGKLLRETDEMDNIHDVTFQVGNRIFPAHKYILAVRADFFQKLFLSDDTALDFPDVYRKDEDSAGCHLFVVEKVHPDLFEYILQFIYTDTCDFLTHGFRPRIHLSKKPEEYQDALNSQRNKMNCYEDDSQKLTFEVYKSSPTHTISERQKSKPKSLKKGKSIGEDDPVRMLQNNISAICSFLSFLDRLDGVRFENEKINVVARKTGSKLKLSQKKCSFLCDVTMKSVDGKEFPCHKCVLCARLEYFRSMLSSSWIEASSCAALEMPIHSDILKVILDYLYTDEAVVVKESQNVDFICSVLVVADQLLITRLKEICEVALTEKLTLKNAAMLLEFAAMYNAKQLKLSCLQFIGLNMAALLEARSLDVLSDAVLKDLSVFYRKMIPAMERRIITPYQDGPDISYLDIEDSDTFLKEDINMEQSYSETVFKKAKTKAKKKQRKRSDSSGGYNLSDIIQSPSTAGLLKSGKTNSVESLPELLTSDSEGSYVGASSPRDLQSPDFTAGFHSDRIEGKVKPYVNGTPTTYSKEDLKPCEKSPTLKISAPQPIPSNRMDMTSSSTWVAGSFSPVSPPVVDLRTIMEIEENSQKCGATRKANSGKMISPGVKLSQKQRKMIALTTKEHSSGTSSIETILTASSKAPKPVNAWTSSLHSFSSKSFRDFSLEDKKSVNRSAGDHVRKACFKGIENSQAPKVIRCSTHGTSGPEGNHISDLPPLDSPNPWLSSSLTTSVVAPVTFASIVEEELQQEAALIRSREKPLALIQIEERAIQDLLVFYEAFGNPDEFVIVERTTQGPLAVPMWNKHGC': [np.float32(0.5974254), np.float32(0.6503331), np.float32(0.5590603), np.float32(0.52136505), np.float32(0.52985317), np.float32(0.48412186), np.float32(0.44468042), np.float32(0.40453294), np.float32(0.39450893), np.float32(0.33177757), np.float32(0.32512075), np.float32(0.31385314), np.float32(0.24941884), np.float32(0.18086231), np.float32(0.154893), np.float32(0.15256888), np.float32(0.14688458), np.float32(0.13970557), np.float32(0.14386795), np.float32(0.14069767), np.float32(0.14032474), np.float32(0.1241596), np.float32(0.115382135), np.float32(0.10368557), np.float32(0.10324211), np.float32(0.08220871), np.float32(0.079099655), np.float32(0.082980625), np.float32(0.077560216), np.float32(0.0751543), np.float32(0.081491396), np.float32(0.0870445), np.float32(0.07772405), np.float32(0.08302073), np.float32(0.08272455), np.float32(0.074896984), np.float32(0.08063034), np.float32(0.095502034), np.float32(0.09031153), np.float32(0.073943324), np.float32(0.080600895), np.float32(0.08647028), np.float32(0.0824147), np.float32(0.07776191), np.float32(0.08071431), np.float32(0.08468516), np.float32(0.07370329), np.float32(0.07813439), np.float32(0.080040805), np.float32(0.0791588), np.float32(0.07529398), np.float32(0.079971716), np.float32(0.088548504), np.float32(0.09629927), np.float32(0.10209177), np.float32(0.10357965), np.float32(0.112629436), np.float32(0.11639422), np.float32(0.12004516), np.float32(0.1421753), np.float32(0.14468695), np.float32(0.14649107), np.float32(0.15879458), np.float32(0.16773039), np.float32(0.16184355), np.float32(0.14500165), np.float32(0.14165305), np.float32(0.13229884), np.float32(0.12472547), np.float32(0.13407783), np.float32(0.14173459), np.float32(0.14309542), np.float32(0.14145581), np.float32(0.14836799), np.float32(0.156637), np.float32(0.14059606), np.float32(0.11810539), np.float32(0.09723592), np.float32(0.091851905), np.float32(0.073396645), np.float32(0.0613765), np.float32(0.05145675), np.float32(0.04825015), np.float32(0.036254346), np.float32(0.031104991), np.float32(0.030348882), np.float32(0.025876282), np.float32(0.021858245), np.float32(0.020383121), np.float32(0.021678258), np.float32(0.022538144), np.float32(0.020377018), np.float32(0.019185565), np.float32(0.020468876), np.float32(0.020067124), np.float32(0.024399009), np.float32(0.029956223), np.float32(0.03055982), np.float32(0.028990434), np.float32(0.03195345), np.float32(0.031930685), np.float32(0.030561263), np.float32(0.029329369), np.float32(0.03272716), np.float32(0.03276565), np.float32(0.031892605), np.float32(0.037340607), np.float32(0.044073887), np.float32(0.050790574), np.float32(0.049832616), np.float32(0.047477577), np.float32(0.045182668), np.float32(0.044789348), np.float32(0.038867142), np.float32(0.03564927), np.float32(0.039884273), np.float32(0.04469021), np.float32(0.045846045), np.float32(0.047547583), np.float32(0.038084935), np.float32(0.041843403), np.float32(0.042251527), np.float32(0.045777004), np.float32(0.0514228), np.float32(0.057623696), np.float32(0.05653828), np.float32(0.05930295), np.float32(0.0659238), np.float32(0.07653805), np.float32(0.08642741), np.float32(0.07910963), np.float32(0.06767258), np.float32(0.06521238), np.float32(0.06039216), np.float32(0.06063348), np.float32(0.07006811), np.float32(0.084693424), np.float32(0.09764744), np.float32(0.12122859), np.float32(0.13285439), np.float32(0.13206753), np.float32(0.13661176), np.float32(0.1320184), np.float32(0.1285574), np.float32(0.13353781), np.float32(0.13281891), np.float32(0.12290422), np.float32(0.11752173), np.float32(0.121354364), np.float32(0.12154083), np.float32(0.120857485), np.float32(0.113555446), np.float32(0.10791304), np.float32(0.108892776), np.float32(0.103670016), np.float32(0.108201146), np.float32(0.10408371), np.float32(0.10212067), np.float32(0.10081162), np.float32(0.08686097), np.float32(0.07307251), np.float32(0.058430493), np.float32(0.04652142), np.float32(0.040941376), np.float32(0.041458163), np.float32(0.032158457), np.float32(0.028416857), np.float32(0.027285833), np.float32(0.024738204), np.float32(0.022997059), np.float32(0.023632312), np.float32(0.02512826), np.float32(0.027995711), np.float32(0.03455291), np.float32(0.037919693), np.float32(0.04256982), np.float32(0.03830565), np.float32(0.035743747), np.float32(0.032991894), np.float32(0.033096377), np.float32(0.03166753), np.float32(0.035629973), np.float32(0.034476716), np.float32(0.036115136), np.float32(0.042146064), np.float32(0.051178515), np.float32(0.059927985), np.float32(0.07542298), np.float32(0.071052186), np.float32(0.07277737), np.float32(0.07305142), np.float32(0.09150713), np.float32(0.1062581), np.float32(0.11146516), np.float32(0.11358338), np.float32(0.11180892), np.float32(0.096878335), np.float32(0.077574804), np.float32(0.08136444), np.float32(0.08488124), np.float32(0.08487652), np.float32(0.09698643), np.float32(0.10866443), np.float32(0.121950105), np.float32(0.12962884), np.float32(0.12309586), np.float32(0.13078277), np.float32(0.12850821), np.float32(0.13399774), np.float32(0.12504597), np.float32(0.12311393), np.float32(0.117237926), np.float32(0.106736414), np.float32(0.09908477), np.float32(0.09567556), np.float32(0.08493494), np.float32(0.08922362), np.float32(0.08341128), np.float32(0.07353669), np.float32(0.07688239), np.float32(0.069612265), np.float32(0.07451881), np.float32(0.062887296), np.float32(0.050476413), np.float32(0.053027775), np.float32(0.05023047), np.float32(0.042309567), np.float32(0.038724896), np.float32(0.035072494), np.float32(0.03268146), np.float32(0.02726387), np.float32(0.020963449), np.float32(0.019143635), np.float32(0.01942219), np.float32(0.018708628), np.float32(0.018068122), np.float32(0.018759618), np.float32(0.020336324), np.float32(0.021159539), np.float32(0.021392034), np.float32(0.019756936), np.float32(0.018245004), np.float32(0.019211618), np.float32(0.020842943), np.float32(0.026605312), np.float32(0.03359094), np.float32(0.03676721), np.float32(0.045105718), np.float32(0.04344223), np.float32(0.045247972), np.float32(0.04357027), np.float32(0.050443735), np.float32(0.05963463), np.float32(0.06630724), np.float32(0.06866846), np.float32(0.07455974), np.float32(0.07652869), np.float32(0.086182676), np.float32(0.08362896), np.float32(0.08786971), np.float32(0.10353795), np.float32(0.10653096), np.float32(0.10480844), np.float32(0.10247705), np.float32(0.09622898), np.float32(0.09018525), np.float32(0.0852363), np.float32(0.0716326), np.float32(0.06424082), np.float32(0.05279983), np.float32(0.043938156), np.float32(0.04009949), np.float32(0.03761859), np.float32(0.031820145), np.float32(0.031172542), np.float32(0.0289852), np.float32(0.02447825), np.float32(0.021515448), np.float32(0.021343535), np.float32(0.02294385), np.float32(0.024398994), np.float32(0.02328321), np.float32(0.021270012), np.float32(0.019955317), np.float32(0.020154942), np.float32(0.018518103), np.float32(0.018720629), np.float32(0.01639028), np.float32(0.01846987), np.float32(0.021671256), np.float32(0.024393981), np.float32(0.02801899), np.float32(0.026949499), np.float32(0.03090706), np.float32(0.027821792), np.float32(0.028106632), np.float32(0.025402885), np.float32(0.028496444), np.float32(0.034360826), np.float32(0.043632254), np.float32(0.0488936), np.float32(0.055696584), np.float32(0.059212837), np.float32(0.059848104), np.float32(0.05847529), np.float32(0.06708456), np.float32(0.06833124), np.float32(0.07509514), np.float32(0.07860036), np.float32(0.08725406), np.float32(0.09183557), np.float32(0.09598007), np.float32(0.09660404), np.float32(0.09138773), np.float32(0.09443357), np.float32(0.101910405), np.float32(0.1147625), np.float32(0.12136133), np.float32(0.113990396), np.float32(0.113239475), np.float32(0.11133614), np.float32(0.10233769), np.float32(0.091600075), np.float32(0.07262712), np.float32(0.06686803), np.float32(0.060527824), np.float32(0.057683915), np.float32(0.056573898), np.float32(0.052745856), np.float32(0.049307775), np.float32(0.051274367), np.float32(0.047098823), np.float32(0.041384377), np.float32(0.038723174), np.float32(0.040247668), np.float32(0.042203706), np.float32(0.040146563), np.float32(0.038744275), np.float32(0.03697461), np.float32(0.02989553), np.float32(0.026060333), np.float32(0.02225497), np.float32(0.022591949), np.float32(0.021964638), np.float32(0.02332096), np.float32(0.025798), np.float32(0.028029863), np.float32(0.030025082), np.float32(0.036875978), np.float32(0.047868866), np.float32(0.046883382), np.float32(0.046700764), np.float32(0.045475867), np.float32(0.04837378), np.float32(0.047905814), np.float32(0.046605017), np.float32(0.04993093), np.float32(0.052266344), np.float32(0.049615346), np.float32(0.057459727), np.float32(0.05642375), np.float32(0.061283056), np.float32(0.06772129), np.float32(0.07028958), np.float32(0.07506332), np.float32(0.07934222), np.float32(0.085995845), np.float32(0.08678787), np.float32(0.08086539), np.float32(0.07101366), np.float32(0.06675815), np.float32(0.06657735), np.float32(0.051071215), np.float32(0.038881004), np.float32(0.037807494), np.float32(0.036435682), np.float32(0.03616445), np.float32(0.03593005), np.float32(0.039471354), np.float32(0.043612152), np.float32(0.045380037), np.float32(0.052729253), np.float32(0.05589947), np.float32(0.04631282), np.float32(0.0432023), np.float32(0.04262176), np.float32(0.035971984), np.float32(0.03524415), np.float32(0.03408823), np.float32(0.035838682), np.float32(0.03385885), np.float32(0.03669232), np.float32(0.04033646), np.float32(0.04917796), np.float32(0.051707495), np.float32(0.05252678), np.float32(0.052722238), np.float32(0.049620684), np.float32(0.05413143), np.float32(0.05998667), np.float32(0.0666841), np.float32(0.06890674), np.float32(0.07177425), np.float32(0.07508248), np.float32(0.08493545), np.float32(0.100404926), np.float32(0.10305383), np.float32(0.117381714), np.float32(0.12773113), np.float32(0.13215369), np.float32(0.14262632), np.float32(0.15304433), np.float32(0.17990614), np.float32(0.19682741), np.float32(0.21255189), np.float32(0.251467), np.float32(0.28087288), np.float32(0.27522492), np.float32(0.3580208), np.float32(0.3773278), np.float32(0.4141221), np.float32(0.37961304), np.float32(0.36047748), np.float32(0.36512977), np.float32(0.3527894), np.float32(0.3648598), np.float32(0.35686722), np.float32(0.32813582), np.float32(0.2758865), np.float32(0.18780898), np.float32(0.16573383), np.float32(0.14484493), np.float32(0.12774132), np.float32(0.11060855), np.float32(0.094615534), np.float32(0.0886106), np.float32(0.08897248), np.float32(0.08551126), np.float32(0.09164286), np.float32(0.09877471), np.float32(0.10863158), np.float32(0.11908932), np.float32(0.12433335), np.float32(0.11408182), np.float32(0.102278285), np.float32(0.09119591), np.float32(0.07353077), np.float32(0.06888361), np.float32(0.0643018), np.float32(0.061010726), np.float32(0.06822831), np.float32(0.07424725), np.float32(0.090083145), np.float32(0.11362828), np.float32(0.107233234), np.float32(0.08769237), np.float32(0.08363519), np.float32(0.102430366), np.float32(0.09406646), np.float32(0.09137189), np.float32(0.082669765), np.float32(0.08227855), np.float32(0.07994455), np.float32(0.07130757), np.float32(0.069444), np.float32(0.07213645), np.float32(0.06981163), np.float32(0.06470508), np.float32(0.074225046), np.float32(0.08503562), np.float32(0.091023676), np.float32(0.09510813), np.float32(0.10363489), np.float32(0.10303141), np.float32(0.086334474), np.float32(0.086616315), np.float32(0.08078754), np.float32(0.08092424), np.float32(0.08773419), np.float32(0.09767169), np.float32(0.097341135), np.float32(0.10040725), np.float32(0.10799143), np.float32(0.10708546), np.float32(0.10266987), np.float32(0.104901806), np.float32(0.10165818), np.float32(0.10249687), np.float32(0.09691667), np.float32(0.095325075), np.float32(0.095355205), np.float32(0.103292756), np.float32(0.09594402), np.float32(0.097492635), np.float32(0.101408824), np.float32(0.10073853), np.float32(0.09254966), np.float32(0.09535944), np.float32(0.09812995), np.float32(0.09535537), np.float32(0.08660783), np.float32(0.07641586), np.float32(0.066155426), np.float32(0.058695227), np.float32(0.05160832), np.float32(0.04376342), np.float32(0.037217252), np.float32(0.0397102), np.float32(0.03403598), np.float32(0.03203142), np.float32(0.033995062), np.float32(0.03594984), np.float32(0.03432161), np.float32(0.032780517), np.float32(0.033932906), np.float32(0.03546681), np.float32(0.034658644), np.float32(0.03720548), np.float32(0.040000275), np.float32(0.042706367), np.float32(0.043102223), np.float32(0.046049476), np.float32(0.04235195), np.float32(0.04399259), np.float32(0.051110316), np.float32(0.05606959), np.float32(0.05963915), np.float32(0.072357625), np.float32(0.08882079), np.float32(0.104175694), np.float32(0.12590677), np.float32(0.14249429), np.float32(0.16047998), np.float32(0.16749515), np.float32(0.16655509), np.float32(0.15366808), np.float32(0.14264964), np.float32(0.13278216), np.float32(0.12404125), np.float32(0.114384875), np.float32(0.10039506), np.float32(0.0980881), np.float32(0.09205237), np.float32(0.0881482), np.float32(0.08598035), np.float32(0.083865084), np.float32(0.092543714), np.float32(0.08029651), np.float32(0.072669424), np.float32(0.07444986), np.float32(0.067975774), np.float32(0.053233657), np.float32(0.046690755), np.float32(0.043082226), np.float32(0.035903696), np.float32(0.029704342), np.float32(0.028910568), np.float32(0.027647264), np.float32(0.026317747), np.float32(0.029245425), np.float32(0.029813115), np.float32(0.032892175), np.float32(0.03456729), np.float32(0.03753446), np.float32(0.040908813), np.float32(0.04218768), np.float32(0.04394677), np.float32(0.04301955), np.float32(0.04503186), np.float32(0.044581387), np.float32(0.04431017), np.float32(0.04883568), np.float32(0.055501137), np.float32(0.055302594), np.float32(0.064441785), np.float32(0.076043315), np.float32(0.090586856), np.float32(0.09454073), np.float32(0.11311604), np.float32(0.13541861), np.float32(0.1419401), np.float32(0.15359275), np.float32(0.1699621), np.float32(0.17357133), np.float32(0.18479308), np.float32(0.18744086), np.float32(0.20122188), np.float32(0.22061126), np.float32(0.22228144), np.float32(0.23697203), np.float32(0.22056265), np.float32(0.23370278), np.float32(0.21011361), np.float32(0.21705109), np.float32(0.20353849), np.float32(0.20713194), np.float32(0.22925316), np.float32(0.24420597), np.float32(0.25878185), np.float32(0.25271186), np.float32(0.27315518), np.float32(0.27621144), np.float32(0.29100654), np.float32(0.2856155), np.float32(0.32468367), np.float32(0.35715237), np.float32(0.32408217), np.float32(0.36654633), np.float32(0.43625075), np.float32(0.44407326), np.float32(0.47337002), np.float32(0.5501597), np.float32(0.6316214), np.float32(0.67080206), np.float32(0.73040485), np.float32(0.66601807), np.float32(0.69610023), np.float32(0.7582493), np.float32(0.8110146), np.float32(0.82633454), np.float32(0.8395007), np.float32(0.8678462), np.float32(0.8930193), np.float32(0.9041681), np.float32(0.90578556), np.float32(0.9233942), np.float32(0.940094), np.float32(0.9508624), np.float32(0.95080984), np.float32(0.95993644), np.float32(0.9611293), np.float32(0.9647471), np.float32(0.96142566), np.float32(0.96219265), np.float32(0.9607314), np.float32(0.9533571), np.float32(0.9374678), np.float32(0.9162844), np.float32(0.89560443), np.float32(0.8868085), np.float32(0.8631074), np.float32(0.84344864), np.float32(0.81009096), np.float32(0.7712844), np.float32(0.6700093), np.float32(0.59426755), np.float32(0.48433396), np.float32(0.36050773), np.float32(0.32819492), np.float32(0.2575576), np.float32(0.21783702), np.float32(0.16100805), np.float32(0.15508579), np.float32(0.12671076), np.float32(0.09646485), np.float32(0.09088673), np.float32(0.08327277), np.float32(0.07415221), np.float32(0.0641427), np.float32(0.06251198), np.float32(0.059083544), np.float32(0.059672877), np.float32(0.058459785), np.float32(0.06904679), np.float32(0.07750305), np.float32(0.08136257), np.float32(0.07823737), np.float32(0.07923026), np.float32(0.08158912), np.float32(0.08010498), np.float32(0.08430412), np.float32(0.08825283), np.float32(0.108174905), np.float32(0.11977735), np.float32(0.1345174), np.float32(0.15082927), np.float32(0.15070069), np.float32(0.17229898), np.float32(0.1772536), np.float32(0.19174308), np.float32(0.18207204), np.float32(0.18996534), np.float32(0.19482525), np.float32(0.21439493), np.float32(0.2279526), np.float32(0.22534485), np.float32(0.25821638), np.float32(0.21188824), np.float32(0.20210634), np.float32(0.18158215), np.float32(0.17612453), np.float32(0.1838173), np.float32(0.18847848), np.float32(0.18227573), np.float32(0.19297957), np.float32(0.18723309), np.float32(0.17166841), np.float32(0.17374493), np.float32(0.1799115), np.float32(0.17832494), np.float32(0.19263968), np.float32(0.175379), np.float32(0.17466481), np.float32(0.15976956), np.float32(0.15197484), np.float32(0.14772566), np.float32(0.13811097), np.float32(0.11847177), np.float32(0.11192511), np.float32(0.11772944), np.float32(0.11194073), np.float32(0.106861666), np.float32(0.112076156), np.float32(0.12069506), np.float32(0.11398487), np.float32(0.10691055), np.float32(0.111230865), np.float32(0.118169874), np.float32(0.09967183), np.float32(0.09257191), np.float32(0.08995822), np.float32(0.077925526), np.float32(0.0764573), np.float32(0.064340934), np.float32(0.056267213), np.float32(0.06293342), np.float32(0.058413886), np.float32(0.061925262), np.float32(0.06267871), np.float32(0.060460933), np.float32(0.061858423), np.float32(0.061844926), np.float32(0.06846081), np.float32(0.074425295), np.float32(0.0791667), np.float32(0.08426816), np.float32(0.08556954), np.float32(0.079930134), np.float32(0.08029413), np.float32(0.088835925), np.float32(0.08337714), np.float32(0.070011824), np.float32(0.073317945), np.float32(0.07430246), np.float32(0.064286985), np.float32(0.05523849), np.float32(0.052566104), np.float32(0.05049024), np.float32(0.04610254), np.float32(0.042386733), np.float32(0.043339796), np.float32(0.04332728), np.float32(0.044469), np.float32(0.0480489), np.float32(0.046392146), np.float32(0.04253527), np.float32(0.042219613), np.float32(0.043942), np.float32(0.05049223), np.float32(0.05069148), np.float32(0.06313996), np.float32(0.06851549), np.float32(0.06705034), np.float32(0.0682312), np.float32(0.07408779), np.float32(0.07473632), np.float32(0.05983094), np.float32(0.06472586), np.float32(0.06955355), np.float32(0.06927075), np.float32(0.06436039), np.float32(0.06427308), np.float32(0.061018594), np.float32(0.05943754), np.float32(0.053899407), np.float32(0.04891568), np.float32(0.04351884), np.float32(0.04299618), np.float32(0.04028157), np.float32(0.04015512), np.float32(0.035696767), np.float32(0.033284035), np.float32(0.03356979), np.float32(0.03152117), np.float32(0.025821969), np.float32(0.025947966), np.float32(0.025575534), np.float32(0.024025477), np.float32(0.025682386), np.float32(0.028050577), np.float32(0.034619387), np.float32(0.0406374), np.float32(0.042948935), np.float32(0.04554285), np.float32(0.04944429), np.float32(0.059644938), np.float32(0.06776955), np.float32(0.06793666), np.float32(0.061846938), np.float32(0.0610445), np.float32(0.06278104), np.float32(0.06575762), np.float32(0.06708367), np.float32(0.0584709), np.float32(0.062203214), np.float32(0.05726059), np.float32(0.05021241), np.float32(0.052754633), np.float32(0.05952999), np.float32(0.052760992), np.float32(0.059088886), np.float32(0.064674884), np.float32(0.063399374), np.float32(0.061950184), np.float32(0.060424104), np.float32(0.053088315), np.float32(0.046165437), np.float32(0.046524245), np.float32(0.047260866), np.float32(0.042236168), np.float32(0.04140895), np.float32(0.044546656), np.float32(0.044053055), np.float32(0.04613935), np.float32(0.045135774), np.float32(0.047388524), np.float32(0.046089467), np.float32(0.045788437), np.float32(0.045177627), np.float32(0.04807433), np.float32(0.04644582), np.float32(0.048849095), np.float32(0.049551282), np.float32(0.047566377), np.float32(0.044540245), np.float32(0.044862684), np.float32(0.04435825), np.float32(0.040299207), np.float32(0.045634493), np.float32(0.045851972), np.float32(0.047318116), np.float32(0.048813116), np.float32(0.052481454), np.float32(0.06330285), np.float32(0.059233803), np.float32(0.062231824), np.float32(0.07549315), np.float32(0.06770135), np.float32(0.06856487), np.float32(0.073133625), np.float32(0.07446381), np.float32(0.072434485), np.float32(0.064537264), np.float32(0.05890973), np.float32(0.06520249), np.float32(0.057922512), np.float32(0.059550222), np.float32(0.066458575), np.float32(0.07118721), np.float32(0.07346922), np.float32(0.079070345), np.float32(0.08307053), np.float32(0.083404765), np.float32(0.089374475), np.float32(0.10113101), np.float32(0.1138065), np.float32(0.110962324), np.float32(0.11711204), np.float32(0.13935252), np.float32(0.14168), np.float32(0.14024383), np.float32(0.15181722), np.float32(0.16503377), np.float32(0.1610398), np.float32(0.15348703), np.float32(0.1720272), np.float32(0.20121232), np.float32(0.20250888), np.float32(0.24556378), np.float32(0.26869896), np.float32(0.30356988), np.float32(0.31280217), np.float32(0.37178504), np.float32(0.45049027), np.float32(0.54393756), np.float32(0.5684812), np.float32(0.5786757), np.float32(0.6276741), np.float32(0.56005895), np.float32(0.43998104), np.float32(0.45442513), np.float32(0.4219423), np.float32(0.37680873), np.float32(0.35040292), np.float32(0.33452213), np.float32(0.31012657), np.float32(0.31294182), np.float32(0.31473374), np.float32(0.34522653), np.float32(0.3280964), np.float32(0.31902948), np.float32(0.33462417), np.float32(0.3538053), np.float32(0.36646584), np.float32(0.41828603), np.float32(0.5173316), np.float32(0.6007031), np.float32(0.66972893), np.float32(0.7360585), np.float32(0.77095515), np.float32(0.75245076), np.float32(0.76364106), np.float32(0.775863), np.float32(0.79246444), np.float32(0.8099459), np.float32(0.8354796), np.float32(0.8621575), np.float32(0.876625), np.float32(0.8925335), np.float32(0.9176407), np.float32(0.9315702), np.float32(0.9438953), np.float32(0.95136243), np.float32(0.96203756), np.float32(0.9626072), np.float32(0.96556026), np.float32(0.9648577), np.float32(0.9672262), np.float32(0.9698383), np.float32(0.97002465), np.float32(0.9699752), np.float32(0.97015476), np.float32(0.97036505), np.float32(0.97190225), np.float32(0.970445), np.float32(0.96971434), np.float32(0.9720233), np.float32(0.97202885), np.float32(0.9714381), np.float32(0.96954983), np.float32(0.96992224), np.float32(0.9696694), np.float32(0.97045183), np.float32(0.97120655), np.float32(0.9728354), np.float32(0.97487247), np.float32(0.9753277), np.float32(0.97585154), np.float32(0.9765805), np.float32(0.97685975), np.float32(0.9774026), np.float32(0.9767991), np.float32(0.97732407), np.float32(0.97704554), np.float32(0.9767203), np.float32(0.97641164), np.float32(0.97653687), np.float32(0.9758813), np.float32(0.9767165), np.float32(0.97709376), np.float32(0.977371), np.float32(0.97743666), np.float32(0.97748476), np.float32(0.97837377), np.float32(0.9788215), np.float32(0.97952753), np.float32(0.979683), np.float32(0.97952616), np.float32(0.9797774), np.float32(0.9806255), np.float32(0.98009676), np.float32(0.97995776), np.float32(0.97958183), np.float32(0.9792798), np.float32(0.97915936), np.float32(0.97889197), np.float32(0.9782793), np.float32(0.9779774), np.float32(0.9777335), np.float32(0.97662896), np.float32(0.9755307), np.float32(0.97448504), np.float32(0.97377837), np.float32(0.9701357), np.float32(0.96737087), np.float32(0.96921474), np.float32(0.9675807), np.float32(0.9688483), np.float32(0.9665087), np.float32(0.9648502), np.float32(0.9655915), np.float32(0.96538234), np.float32(0.96343595), np.float32(0.95883626), np.float32(0.9606476), np.float32(0.96044356), np.float32(0.9629527), np.float32(0.9601233), np.float32(0.95970976), np.float32(0.9586486), np.float32(0.9771277), np.float32(0.97734594), np.float32(0.9779571), np.float32(0.9781156), np.float32(0.97847235), np.float32(0.97817767), np.float32(0.97837377), np.float32(0.9788279), np.float32(0.9785421), np.float32(0.9789171), np.float32(0.9789012), np.float32(0.9788417), np.float32(0.97942024), np.float32(0.98033166), np.float32(0.98061234), np.float32(0.9811841), np.float32(0.9812261), np.float32(0.9800465), np.float32(0.9800873), np.float32(0.9808435), np.float32(0.98100233), np.float32(0.97999644), np.float32(0.97968584), np.float32(0.97907877), np.float32(0.97848994), np.float32(0.9781165), np.float32(0.9766335), np.float32(0.9763957), np.float32(0.9772718), np.float32(0.9773841), np.float32(0.97721636), np.float32(0.97629863), np.float32(0.9758926), np.float32(0.9753171), np.float32(0.9741044), np.float32(0.97464573), np.float32(0.9742028), np.float32(0.9724735), np.float32(0.97089), np.float32(0.964971), np.float32(0.96080494), np.float32(0.9641813), np.float32(0.9552068), np.float32(0.95042264), np.float32(0.9505577), np.float32(0.9474889), np.float32(0.93495196), np.float32(0.91436833), np.float32(0.91272587), np.float32(0.9112928), np.float32(0.91102105), np.float32(0.9192995), np.float32(0.9087738), np.float32(0.90298754), np.float32(0.91494864), np.float32(0.9331442), np.float32(0.9460908), np.float32(0.9472747), np.float32(0.94890684), np.float32(0.95488214), np.float32(0.954142), np.float32(0.96319765), np.float32(0.96314347), np.float32(0.9600908), np.float32(0.95987797), np.float32(0.954083), np.float32(0.957499), np.float32(0.9651792), np.float32(0.96860963), np.float32(0.96911186), np.float32(0.97185326), np.float32(0.973867), np.float32(0.97330564), np.float32(0.97389084), np.float32(0.97514844), np.float32(0.97465533), np.float32(0.97483873), np.float32(0.9763324), np.float32(0.9764365), np.float32(0.97619265), np.float32(0.97680455), np.float32(0.97798103), np.float32(0.9760902), np.float32(0.97519636), np.float32(0.972865), np.float32(0.9734125), np.float32(0.97462904), np.float32(0.9743584), np.float32(0.9736863), np.float32(0.9754777), np.float32(0.97416216), np.float32(0.97363234), np.float32(0.971839), np.float32(0.97188073), np.float32(0.9683205), np.float32(0.968195), np.float32(0.9670565), np.float32(0.96967006), np.float32(0.96734893), np.float32(0.97026885), np.float32(0.971482), np.float32(0.97246784), np.float32(0.97140414), np.float32(0.969144), np.float32(0.96680063), np.float32(0.96618783), np.float32(0.9660778), np.float32(0.9678409), np.float32(0.96869546), np.float32(0.96904594), np.float32(0.96572703), np.float32(0.9643097), np.float32(0.9618203), np.float32(0.9673665), np.float32(0.9666062), np.float32(0.96160716), np.float32(0.9613979), np.float32(0.960442), np.float32(0.9608017), np.float32(0.96055275), np.float32(0.9583478), np.float32(0.9577867), np.float32(0.95062697), np.float32(0.950318), np.float32(0.94905597), np.float32(0.94906735), np.float32(0.94594157), np.float32(0.9464659), np.float32(0.94153553), np.float32(0.9352936), np.float32(0.93911636), np.float32(0.93820465), np.float32(0.92949504), np.float32(0.9238842), np.float32(0.9173986), np.float32(0.92407036), np.float32(0.9059036), np.float32(0.90619373), np.float32(0.910588), np.float32(0.88865083), np.float32(0.8936968), np.float32(0.85710126), np.float32(0.8512654), np.float32(0.8589208), np.float32(0.8686143), np.float32(0.87133586), np.float32(0.896291), np.float32(0.90149575), np.float32(0.9069391), np.float32(0.90335715), np.float32(0.90047044), np.float32(0.88844913), np.float32(0.8886799), np.float32(0.8861253), np.float32(0.8657005), np.float32(0.8667681), np.float32(0.82495695), np.float32(0.8378584), np.float32(0.7849901), np.float32(0.7887846), np.float32(0.7359534), np.float32(0.7697679), np.float32(0.8279262), np.float32(0.75532806), np.float32(0.73416615), np.float32(0.68348897), np.float32(0.7602124), np.float32(0.8176845), np.float32(0.88746446), np.float32(0.89292103), np.float32(0.8966706), np.float32(0.91007537), np.float32(0.9221445), np.float32(0.91528267), np.float32(0.928982), np.float32(0.9366443), np.float32(0.9423144), np.float32(0.9373016), np.float32(0.92029476), np.float32(0.91523665), np.float32(0.9177396), np.float32(0.92210734), np.float32(0.9173419), np.float32(0.8939732), np.float32(0.8304268), np.float32(0.8278787), np.float32(0.813396), np.float32(0.8028986), np.float32(0.8303735), np.float32(0.749543), np.float32(0.7215277), np.float32(0.735633), np.float32(0.76991487), np.float32(0.7513143), np.float32(0.81281763), np.float32(0.8173602), np.float32(0.8300388), np.float32(0.82097036), np.float32(0.8270351), np.float32(0.78017336), np.float32(0.7414063), np.float32(0.743323), np.float32(0.7301111), np.float32(0.6988885), np.float32(0.7468597), np.float32(0.67163885), np.float32(0.6417859), np.float32(0.61341614), np.float32(0.660783), np.float32(0.66645503), np.float32(0.66585904), np.float32(0.71327925), np.float32(0.73920316), np.float32(0.7671427), np.float32(0.68830323), np.float32(0.60453206), np.float32(0.5390974), np.float32(0.48651114), np.float32(0.3793246), np.float32(0.32937446), np.float32(0.29700628), np.float32(0.28497875), np.float32(0.28596777), np.float32(0.32842898), np.float32(0.3274909), np.float32(0.32786813), np.float32(0.3208911), np.float32(0.35628623), np.float32(0.33161703), np.float32(0.31945997), np.float32(0.30261603), np.float32(0.3040881), np.float32(0.3211411), np.float32(0.3381324), np.float32(0.33731842), np.float32(0.33079433), np.float32(0.32612836), np.float32(0.31742007), np.float32(0.28031874), np.float32(0.21431886), np.float32(0.21581838), np.float32(0.197954), np.float32(0.16096064), np.float32(0.1535956), np.float32(0.14935143), np.float32(0.15715675), np.float32(0.16171591), np.float32(0.15519191), np.float32(0.18774235), np.float32(0.2293371), np.float32(0.2712531), np.float32(0.2645828), np.float32(0.19676614), np.float32(0.16557553), np.float32(0.15662667), np.float32(0.13092692), np.float32(0.1762116), np.float32(0.1684506), np.float32(0.17148787), np.float32(0.21302043), np.float32(0.19165517), np.float32(0.25078896), np.float32(0.25626522), np.float32(0.2601202), np.float32(0.23233277), np.float32(0.31844074), np.float32(0.3503402), np.float32(0.3437609), np.float32(0.34349826), np.float32(0.37908122), np.float32(0.3367123), np.float32(0.31073278), np.float32(0.22937985), np.float32(0.23052816), np.float32(0.19032088), np.float32(0.32726672), np.float32(0.34375823), np.float32(0.3913029), np.float32(0.64833987), np.float32(0.7835973), np.float32(0.7474473), np.float32(0.8417275), np.float32(0.84378725), np.float32(0.8830161)], 'MNPLQQSDGEDGDDISAPERTKAILSHEDDQDEVLEPAEDDLFSKLAAAPSSVAGLVTEWLALVQVNGPAAVADVLSLVVRLARPIGCPPLAAITPQMVVANDPSSSVLRISHLLREDVPGPVPTAGKDSVSKKLRRAYEDFWRRLTAESSKVVLFDTDCFDTLISWLDAMTTAKSRALRMAACLAAFRLVDGLIDFGGRLRKELSSMQRQLATEKRRCGMAPKQPRAAGRKKRSKKGVDLPIALSKKGKDLTRKVDEMTAHNSELIALSSKVFDSILVLKYRDVSAEIRQISVTALGCWILSCPDHFLDDKHTKYIGWLLSDKEPVVRRSTLEVLSRMLRKKDFYSSLEMFLQRFCDRITEMARDKDDTVAVAAIRLLTTLSGFDIFDENVKVSICHIALKESQTDVRRAAGEFLSRMITSTTSEKSSRKCADSTRRDLLKKKLKPASGDVQNPALLEIPALDRSMDDIQQLMAKCSGVVRDIRAVDQVVDAVWDHLPALRCWEAYMKLFKTDRNMTGERILSTTTPHAKGKEGSSGGEDHALTCEILLASAREASGHGDPQRSSVVQRGERDSIETPCTKFSAEFLPELSHLLVQFQADVRALCALVQLPMFFEMQYLEKEGIEVHLNDILSRLVDLISRHTGSLRLVKICAETLKFLSSDGSPCKNLAQTTLQRACSAASKDLSIHVRADISAAEPLSISAGLLRVRVMSELAEPNVSVYSSAVKVLQYQIQNSSTSKLTSDITTDAVRTGCAVIAWCLAKIRARLESDKSDHADYGLVDDAVKDARDRGAELIDILAQICHSNSFSISCRMLCLQGLLTALTLCAGVESFYKSKGFSRPDFLGAREVSRDIADAVKVCTLAIIEFELAAVDSNLMRDSHDGSKAHGHQPEMEVRDCFASLVQASLQSALSAKIAHLPMLGLLVRAKKHLSSDPIPYEWSCIQLCKRYCQQRQVKKTIRIEQERMALREVADIKTEHLFQPVRRLTDNILALREPGTGKEAAARDLLECLIGSVVACYGKAEDVCKEVRVLTEAGFAILPHLTVNDARVLLPMLQPITDTILSDYVRDAGEMVAILSNFISCLKSRAANEVPDIPKLHKPLSRDTNIRRKQSSRRRKRTAVDGAAYHSSSHVDLSNVRRSKRSMKRLDYARLSGLEGEEDLADDSASDQMESDGEGSQISRENVVELQKALARGGNDIQLSPHSTSVKSKSNQQKAKQLPFEESSSTEQRGGVVPSDETWSCVPHSSQVHAASHAKQAKASKAKHCKQPVASPLKQRRHSSPRQAKESPGIPLEADIVVNGSKDTAEAPKCRTPSVADSKSDAGAESHRTIERVSECMSAHESERRSEAFQNAEEDNQRTSGDASTEKEKSSSSNVTKQISAARQDSSTRMRRSSARTRSKIDAQVSTKQVAKLKPPKRGLQQECSSEDKENIEDTRTLAGTAKNSSPRQPVVRRTKRRKRW': [np.float32(0.9698344), np.float32(0.9713965), np.float32(0.97296584), np.float32(0.97355664), np.float32(0.9750506), np.float32(0.9753558), np.float32(0.9756267), np.float32(0.97637445), np.float32(0.9773596), np.float32(0.9768961), np.float32(0.97584325), np.float32(0.97759104), np.float32(0.97745514), np.float32(0.9770891), np.float32(0.9747217), np.float32(0.97594565), np.float32(0.97535366), np.float32(0.97472376), np.float32(0.97208744), np.float32(0.96953154), np.float32(0.9669825), np.float32(0.9658173), np.float32(0.9603544), np.float32(0.95193744), np.float32(0.9511834), np.float32(0.95333886), np.float32(0.94775397), np.float32(0.9443723), np.float32(0.94322294), np.float32(0.9400259), np.float32(0.92791516), np.float32(0.9032531), np.float32(0.87605757), np.float32(0.8588835), np.float32(0.79182607), np.float32(0.76554006), np.float32(0.74643034), np.float32(0.72572595), np.float32(0.7095813), np.float32(0.6990238), np.float32(0.6913958), np.float32(0.6567453), np.float32(0.5986548), np.float32(0.56207263), np.float32(0.46310243), np.float32(0.36162034), np.float32(0.3102935), np.float32(0.2721508), np.float32(0.21956235), np.float32(0.21442801), np.float32(0.19761619), np.float32(0.18575664), np.float32(0.14247821), np.float32(0.14720602), np.float32(0.13494644), np.float32(0.14010721), np.float32(0.12141769), np.float32(0.11532939), np.float32(0.12646961), np.float32(0.11239846), np.float32(0.07583722), np.float32(0.080041155), np.float32(0.07312228), np.float32(0.050998334), np.float32(0.04471534), np.float32(0.04425945), np.float32(0.039121047), np.float32(0.033637475), np.float32(0.033722047), np.float32(0.038706377), np.float32(0.03503435), np.float32(0.03629776), np.float32(0.046965163), np.float32(0.061874323), np.float32(0.055512413), np.float32(0.05247016), np.float32(0.06069762), np.float32(0.058891505), np.float32(0.055903196), np.float32(0.051785305), np.float32(0.05231889), np.float32(0.051306166), np.float32(0.049239356), np.float32(0.05924839), np.float32(0.05300262), np.float32(0.051215276), np.float32(0.049672645), np.float32(0.056999497), np.float32(0.07264339), np.float32(0.07934594), np.float32(0.10370525), np.float32(0.12802479), np.float32(0.13084984), np.float32(0.1250202), np.float32(0.14248386), np.float32(0.14247459), np.float32(0.11844533), np.float32(0.10652268), np.float32(0.10030317), np.float32(0.077835776), np.float32(0.07428492), np.float32(0.07574718), np.float32(0.07155265), np.float32(0.067947425), np.float32(0.07102898), np.float32(0.07251719), np.float32(0.0867339), np.float32(0.08417956), np.float32(0.0934819), np.float32(0.091378324), np.float32(0.10962594), np.float32(0.12047429), np.float32(0.12844943), np.float32(0.1488405), np.float32(0.15294144), np.float32(0.15944855), np.float32(0.17543003), np.float32(0.18429364), np.float32(0.18449064), np.float32(0.18975756), np.float32(0.18246919), np.float32(0.19644806), np.float32(0.19722393), np.float32(0.19002302), np.float32(0.20134439), np.float32(0.24660423), np.float32(0.2458333), np.float32(0.24384417), np.float32(0.2402493), np.float32(0.23702152), np.float32(0.17810567), np.float32(0.15910369), np.float32(0.15572228), np.float32(0.14721203), np.float32(0.118811674), np.float32(0.10517138), np.float32(0.09908593), np.float32(0.09231585), np.float32(0.08815167), np.float32(0.08291671), np.float32(0.080113046), np.float32(0.071630016), np.float32(0.06800277), np.float32(0.0675157), np.float32(0.067067385), np.float32(0.057055518), np.float32(0.051133648), np.float32(0.05846605), np.float32(0.052825306), np.float32(0.04270124), np.float32(0.047501512), np.float32(0.052241318), np.float32(0.046171874), np.float32(0.041792773), np.float32(0.04685323), np.float32(0.046954993), np.float32(0.03938674), np.float32(0.041499685), np.float32(0.046340253), np.float32(0.042729188), np.float32(0.038890928), np.float32(0.037727557), np.float32(0.03745168), np.float32(0.040017627), np.float32(0.040272836), np.float32(0.048192713), np.float32(0.04705185), np.float32(0.045840237), np.float32(0.04553796), np.float32(0.04345523), np.float32(0.043584682), np.float32(0.03819543), np.float32(0.03670848), np.float32(0.038017884), np.float32(0.035422873), np.float32(0.034555264), np.float32(0.036019117), np.float32(0.039821308), np.float32(0.036886614), np.float32(0.03734928), np.float32(0.041777603), np.float32(0.034549605), np.float32(0.030646138), np.float32(0.03157816), np.float32(0.032538526), np.float32(0.029820107), np.float32(0.029083531), np.float32(0.029949661), np.float32(0.03250085), np.float32(0.030487292), np.float32(0.032276414), np.float32(0.037229106), np.float32(0.042431284), np.float32(0.04425817), np.float32(0.050674457), np.float32(0.062334716), np.float32(0.0695558), np.float32(0.06941376), np.float32(0.079715125), np.float32(0.089756556), np.float32(0.09338054), np.float32(0.09525679), np.float32(0.10530394), np.float32(0.118655704), np.float32(0.13265473), np.float32(0.15555792), np.float32(0.20137583), np.float32(0.21904805), np.float32(0.22724752), np.float32(0.2807005), np.float32(0.3007917), np.float32(0.3356485), np.float32(0.40197712), np.float32(0.48913172), np.float32(0.5339865), np.float32(0.5393634), np.float32(0.5928349), np.float32(0.67283577), np.float32(0.7431269), np.float32(0.79539126), np.float32(0.8687093), np.float32(0.9003589), np.float32(0.9229708), np.float32(0.93970233), np.float32(0.9516092), np.float32(0.96075207), np.float32(0.9607912), np.float32(0.96796644), np.float32(0.97037697), np.float32(0.97184426), np.float32(0.9717506), np.float32(0.97381216), np.float32(0.9718621), np.float32(0.9667157), np.float32(0.96690995), np.float32(0.96876705), np.float32(0.9638636), np.float32(0.9585049), np.float32(0.95969933), np.float32(0.9544049), np.float32(0.9478532), np.float32(0.9419994), np.float32(0.9331207), np.float32(0.920206), np.float32(0.90120846), np.float32(0.881506), np.float32(0.88174826), np.float32(0.86807024), np.float32(0.8504435), np.float32(0.8041699), np.float32(0.78237474), np.float32(0.7038399), np.float32(0.58979), np.float32(0.55361396), np.float32(0.46514535), np.float32(0.43656832), np.float32(0.41209665), np.float32(0.37650633), np.float32(0.358938), np.float32(0.28587973), np.float32(0.25228247), np.float32(0.21549508), np.float32(0.1492997), np.float32(0.13451284), np.float32(0.13054585), np.float32(0.12373507), np.float32(0.10984404), np.float32(0.09588483), np.float32(0.094528176), np.float32(0.08788505), np.float32(0.07286569), np.float32(0.078659765), np.float32(0.08619417), np.float32(0.08113007), np.float32(0.08065648), np.float32(0.083253406), np.float32(0.08313972), np.float32(0.07569154), np.float32(0.0743123), np.float32(0.07641009), np.float32(0.07270226), np.float32(0.06862292), np.float32(0.066152565), np.float32(0.069875054), np.float32(0.054286636), np.float32(0.047812715), np.float32(0.049722414), np.float32(0.046922877), np.float32(0.04463925), np.float32(0.039924756), np.float32(0.0411624), np.float32(0.044825688), np.float32(0.041447483), np.float32(0.044872094), np.float32(0.046457157), np.float32(0.04236345), np.float32(0.040432625), np.float32(0.042522438), np.float32(0.04064174), np.float32(0.043277845), np.float32(0.046349682), np.float32(0.051111016), np.float32(0.047510702), np.float32(0.046950504), np.float32(0.04961889), np.float32(0.048280716), np.float32(0.04730822), np.float32(0.045403976), np.float32(0.042136356), np.float32(0.045286976), np.float32(0.053231914), np.float32(0.057320084), np.float32(0.0717289), np.float32(0.08487876), np.float32(0.097925045), np.float32(0.10447436), np.float32(0.10373222), np.float32(0.103810936), np.float32(0.10159252), np.float32(0.09750785), np.float32(0.091412894), np.float32(0.086452164), np.float32(0.08472518), np.float32(0.07378438), np.float32(0.06059287), np.float32(0.06086016), np.float32(0.064036444), np.float32(0.056383397), np.float32(0.056706052), np.float32(0.06486082), np.float32(0.07240453), np.float32(0.0846037), np.float32(0.09202086), np.float32(0.095302336), np.float32(0.08918538), np.float32(0.09698416), np.float32(0.08690451), np.float32(0.07349916), np.float32(0.06933163), np.float32(0.067588195), np.float32(0.06074052), np.float32(0.05591559), np.float32(0.05558655), np.float32(0.057256285), np.float32(0.054230664), np.float32(0.05076767), np.float32(0.05223958), np.float32(0.05696314), np.float32(0.05496416), np.float32(0.05803214), np.float32(0.062018674), np.float32(0.061768193), np.float32(0.06311967), np.float32(0.06387413), np.float32(0.06801116), np.float32(0.066614375), np.float32(0.065870345), np.float32(0.07171848), np.float32(0.075529285), np.float32(0.06829426), np.float32(0.06775256), np.float32(0.07351267), np.float32(0.07147105), np.float32(0.061026506), np.float32(0.060895547), np.float32(0.06428795), np.float32(0.057154424), np.float32(0.04826169), np.float32(0.053793747), np.float32(0.059621822), np.float32(0.04993513), np.float32(0.051274844), np.float32(0.06216905), np.float32(0.054714937), np.float32(0.050575268), np.float32(0.051989246), np.float32(0.05211747), np.float32(0.046274114), np.float32(0.04597818), np.float32(0.042558502), np.float32(0.03610703), np.float32(0.035558), np.float32(0.03303016), np.float32(0.032926094), np.float32(0.034405082), np.float32(0.033690527), np.float32(0.033999234), np.float32(0.03500968), np.float32(0.035339914), np.float32(0.035522327), np.float32(0.04097778), np.float32(0.04986017), np.float32(0.053088423), np.float32(0.053173587), np.float32(0.06045886), np.float32(0.063534275), np.float32(0.057655916), np.float32(0.060398307), np.float32(0.06299968), np.float32(0.06627952), np.float32(0.06306315), np.float32(0.06527897), np.float32(0.06564761), np.float32(0.058304), np.float32(0.05633054), np.float32(0.055786546), np.float32(0.062210936), np.float32(0.061984126), np.float32(0.06445992), np.float32(0.07940356), np.float32(0.08204511), np.float32(0.08840846), np.float32(0.10036814), np.float32(0.111949705), np.float32(0.120399624), np.float32(0.14436641), np.float32(0.16362952), np.float32(0.1676966), np.float32(0.17676885), np.float32(0.20110732), np.float32(0.22329982), np.float32(0.22182558), np.float32(0.21924452), np.float32(0.25586218), np.float32(0.31540385), np.float32(0.32319704), np.float32(0.38039634), np.float32(0.40662575), np.float32(0.4732722), np.float32(0.47020286), np.float32(0.50768745), np.float32(0.5949597), np.float32(0.6072842), np.float32(0.59986997), np.float32(0.6541249), np.float32(0.69246256), np.float32(0.6910099), np.float32(0.6741363), np.float32(0.6957055), np.float32(0.65422314), np.float32(0.6338788), np.float32(0.6480793), np.float32(0.59806544), np.float32(0.56810284), np.float32(0.5327538), np.float32(0.5320128), np.float32(0.5257834), np.float32(0.53638357), np.float32(0.46497488), np.float32(0.4356009), np.float32(0.42662883), np.float32(0.3715899), np.float32(0.3548838), np.float32(0.3869176), np.float32(0.33630112), np.float32(0.29189503), np.float32(0.26989144), np.float32(0.25421414), np.float32(0.20368047), np.float32(0.18355033), np.float32(0.18639998), np.float32(0.16729379), np.float32(0.12847863), np.float32(0.11881701), np.float32(0.12129392), np.float32(0.09809265), np.float32(0.088241495), np.float32(0.08614943), np.float32(0.07900258), np.float32(0.077925935), np.float32(0.086274356), np.float32(0.08365236), np.float32(0.08648485), np.float32(0.0844214), np.float32(0.08545815), np.float32(0.083703056), np.float32(0.07202117), np.float32(0.07053049), np.float32(0.07153821), np.float32(0.0680649), np.float32(0.064648956), np.float32(0.063321315), np.float32(0.06787524), np.float32(0.06034671), np.float32(0.061351117), np.float32(0.06773592), np.float32(0.06647373), np.float32(0.06215848), np.float32(0.05725405), np.float32(0.060258042), np.float32(0.06234344), np.float32(0.056181464), np.float32(0.050276726), np.float32(0.05358512), np.float32(0.046154037), np.float32(0.04131415), np.float32(0.040881813), np.float32(0.042237412), np.float32(0.040217664), np.float32(0.0391644), np.float32(0.04559412), np.float32(0.047646854), np.float32(0.052484643), np.float32(0.06418079), np.float32(0.0740734), np.float32(0.081927195), np.float32(0.09562686), np.float32(0.10226186), np.float32(0.117741436), np.float32(0.13448271), np.float32(0.14459983), np.float32(0.15044485), np.float32(0.17515603), np.float32(0.17459553), np.float32(0.18058689), np.float32(0.20720704), np.float32(0.23245595), np.float32(0.26611984), np.float32(0.30251572), np.float32(0.40149164), np.float32(0.47463888), np.float32(0.54695696), np.float32(0.6187483), np.float32(0.6560548), np.float32(0.7456651), np.float32(0.79704267), np.float32(0.82033086), np.float32(0.84984946), np.float32(0.8529754), np.float32(0.8693024), np.float32(0.8734725), np.float32(0.87034756), np.float32(0.8362162), np.float32(0.7689717), np.float32(0.73111236), np.float32(0.68081677), np.float32(0.63639194), np.float32(0.6505041), np.float32(0.6336983), np.float32(0.6107833), np.float32(0.6239897), np.float32(0.58049446), np.float32(0.5802233), np.float32(0.60939366), np.float32(0.6155144), np.float32(0.5769502), np.float32(0.4930484), np.float32(0.4686454), np.float32(0.4249358), np.float32(0.43485126), np.float32(0.44995123), np.float32(0.46238652), np.float32(0.47590974), np.float32(0.4713309), np.float32(0.5009464), np.float32(0.50983924), np.float32(0.56692725), np.float32(0.6178748), np.float32(0.7207594), np.float32(0.78136677), np.float32(0.82972896), np.float32(0.8724381), np.float32(0.91971564), np.float32(0.9335679), np.float32(0.94639885), np.float32(0.95387757), np.float32(0.95265234), np.float32(0.94229245), np.float32(0.92273086), np.float32(0.90508467), np.float32(0.89247805), np.float32(0.86263245), np.float32(0.8281829), np.float32(0.7948952), np.float32(0.78104883), np.float32(0.7440464), np.float32(0.68945765), np.float32(0.67055464), np.float32(0.6355212), np.float32(0.53157294), np.float32(0.40813103), np.float32(0.36435616), np.float32(0.30120033), np.float32(0.20789264), np.float32(0.16361627), np.float32(0.14691731), np.float32(0.12214532), np.float32(0.10001446), np.float32(0.09278035), np.float32(0.08237264), np.float32(0.07725412), np.float32(0.07457905), np.float32(0.07209796), np.float32(0.064489506), np.float32(0.053065743), np.float32(0.052598193), np.float32(0.051988006), np.float32(0.044177342), np.float32(0.040599555), np.float32(0.046464577), np.float32(0.047679894), np.float32(0.038401406), np.float32(0.033500526), np.float32(0.033951215), np.float32(0.034593947), np.float32(0.029569995), np.float32(0.029699093), np.float32(0.0317916), np.float32(0.030368038), np.float32(0.031755075), np.float32(0.04105896), np.float32(0.045401145), np.float32(0.05072543), np.float32(0.050323512), np.float32(0.062647864), np.float32(0.062129457), np.float32(0.06756946), np.float32(0.059307504), np.float32(0.064334005), np.float32(0.069362685), np.float32(0.059969112), np.float32(0.057049625), np.float32(0.059668038), np.float32(0.06707524), np.float32(0.055878997), np.float32(0.052726842), np.float32(0.055570018), np.float32(0.056070685), np.float32(0.04946688), np.float32(0.054594144), np.float32(0.06121736), np.float32(0.0644873), np.float32(0.072505176), np.float32(0.062717915), np.float32(0.05475745), np.float32(0.048740935), np.float32(0.049835864), np.float32(0.051122297), np.float32(0.04359861), np.float32(0.044619475), np.float32(0.042365063), np.float32(0.04295112), np.float32(0.039368708), np.float32(0.040002428), np.float32(0.040507846), np.float32(0.040539514), np.float32(0.043812364), np.float32(0.043241583), np.float32(0.044813395), np.float32(0.04675245), np.float32(0.04873679), np.float32(0.057223562), np.float32(0.06994306), np.float32(0.0751082), np.float32(0.07293053), np.float32(0.06808921), np.float32(0.07230576), np.float32(0.08227607), np.float32(0.08289281), np.float32(0.08221657), np.float32(0.08020759), np.float32(0.09862196), np.float32(0.09986777), np.float32(0.09226462), np.float32(0.10597314), np.float32(0.1332677), np.float32(0.13648881), np.float32(0.12547623), np.float32(0.1438545), np.float32(0.15703179), np.float32(0.15515333), np.float32(0.1583913), np.float32(0.19429839), np.float32(0.19579808), np.float32(0.1754777), np.float32(0.16190715), np.float32(0.15240113), np.float32(0.1457845), np.float32(0.13142133), np.float32(0.14269787), np.float32(0.13690557), np.float32(0.13160346), np.float32(0.12984619), np.float32(0.1343455), np.float32(0.1420319), np.float32(0.13632204), np.float32(0.13955238), np.float32(0.1534392), np.float32(0.14037934), np.float32(0.12865455), np.float32(0.12611976), np.float32(0.13225412), np.float32(0.11831808), np.float32(0.106894046), np.float32(0.100265324), np.float32(0.089449), np.float32(0.073025934), np.float32(0.059515253), np.float32(0.063253134), np.float32(0.059041526), np.float32(0.05713864), np.float32(0.055547304), np.float32(0.060745377), np.float32(0.058896244), np.float32(0.061742246), np.float32(0.063593425), np.float32(0.073440775), np.float32(0.07908086), np.float32(0.07060364), np.float32(0.07408047), np.float32(0.07133301), np.float32(0.064978756), np.float32(0.063356966), np.float32(0.060709376), np.float32(0.059187517), np.float32(0.05629262), np.float32(0.059454896), np.float32(0.06126185), np.float32(0.055293962), np.float32(0.056003086), np.float32(0.060309406), np.float32(0.063206606), np.float32(0.05967027), np.float32(0.06923013), np.float32(0.07498466), np.float32(0.08044005), np.float32(0.08538287), np.float32(0.09569786), np.float32(0.10202364), np.float32(0.10521644), np.float32(0.10362837), np.float32(0.10141632), np.float32(0.109068565), np.float32(0.111449495), np.float32(0.1135022), np.float32(0.11789428), np.float32(0.12542224), np.float32(0.1265387), np.float32(0.13686505), np.float32(0.14124614), np.float32(0.13941766), np.float32(0.13842455), np.float32(0.1436584), np.float32(0.12923935), np.float32(0.11757242), np.float32(0.113949776), np.float32(0.11284435), np.float32(0.09425785), np.float32(0.080777414), np.float32(0.0601993), np.float32(0.04904903), np.float32(0.043771923), np.float32(0.038116723), np.float32(0.028741933), np.float32(0.028379224), np.float32(0.029435523), np.float32(0.028181521), np.float32(0.026773902), np.float32(0.03134463), np.float32(0.035914306), np.float32(0.037753828), np.float32(0.041208476), np.float32(0.052333646), np.float32(0.058310993), np.float32(0.066269495), np.float32(0.072703), np.float32(0.082718976), np.float32(0.09146631), np.float32(0.093069136), np.float32(0.100399666), np.float32(0.103794925), np.float32(0.107370935), np.float32(0.1210088), np.float32(0.1394013), np.float32(0.15214305), np.float32(0.16167867), np.float32(0.1752589), np.float32(0.18155736), np.float32(0.18427846), np.float32(0.19789737), np.float32(0.20242663), np.float32(0.20064823), np.float32(0.19405702), np.float32(0.18858448), np.float32(0.15374672), np.float32(0.1363093), np.float32(0.12900284), np.float32(0.11175622), np.float32(0.08932365), np.float32(0.07760798), np.float32(0.07269833), np.float32(0.062257335), np.float32(0.050038625), np.float32(0.051718626), np.float32(0.059925985), np.float32(0.06501092), np.float32(0.057934508), np.float32(0.05567131), np.float32(0.05673644), np.float32(0.042316116), np.float32(0.038985074), np.float32(0.037538506), np.float32(0.031160159), np.float32(0.02733727), np.float32(0.025781576), np.float32(0.025265567), np.float32(0.02332146), np.float32(0.02542456), np.float32(0.027864147), np.float32(0.025484633), np.float32(0.02456474), np.float32(0.026219757), np.float32(0.026197772), np.float32(0.022855999), np.float32(0.02138887), np.float32(0.023330564), np.float32(0.022989994), np.float32(0.020537445), np.float32(0.018634494), np.float32(0.01678634), np.float32(0.01604519), np.float32(0.016572291), np.float32(0.015646541), np.float32(0.01501613), np.float32(0.01791394), np.float32(0.022800379), np.float32(0.027651737), np.float32(0.03233279), np.float32(0.03555748), np.float32(0.045041293), np.float32(0.05060389), np.float32(0.056285705), np.float32(0.06692657), np.float32(0.073566906), np.float32(0.087012805), np.float32(0.09847123), np.float32(0.11225052), np.float32(0.118192784), np.float32(0.11868706), np.float32(0.119573705), np.float32(0.120329395), np.float32(0.13343213), np.float32(0.14337489), np.float32(0.13096973), np.float32(0.12347312), np.float32(0.13157436), np.float32(0.13052447), np.float32(0.115323454), np.float32(0.10168194), np.float32(0.101489805), np.float32(0.081404135), np.float32(0.06906996), np.float32(0.06377305), np.float32(0.055417378), np.float32(0.04813651), np.float32(0.03994781), np.float32(0.03624082), np.float32(0.031682897), np.float32(0.029571889), np.float32(0.027933532), np.float32(0.028301463), np.float32(0.02636379), np.float32(0.023809275), np.float32(0.024194373), np.float32(0.026838265), np.float32(0.025697907), np.float32(0.025277436), np.float32(0.027448718), np.float32(0.03642347), np.float32(0.035762515), np.float32(0.046588603), np.float32(0.053875707), np.float32(0.070651546), np.float32(0.07044159), np.float32(0.0885606), np.float32(0.12945393), np.float32(0.15239066), np.float32(0.2022134), np.float32(0.24641787), np.float32(0.3231383), np.float32(0.36698198), np.float32(0.41347545), np.float32(0.44655186), np.float32(0.51045495), np.float32(0.544552), np.float32(0.5090516), np.float32(0.562808), np.float32(0.5921607), np.float32(0.54032546), np.float32(0.46583596), np.float32(0.44764903), np.float32(0.47077864), np.float32(0.40497905), np.float32(0.35657334), np.float32(0.3379828), np.float32(0.28526422), np.float32(0.2535962), np.float32(0.18288831), np.float32(0.15516815), np.float32(0.11157067), np.float32(0.09082336), np.float32(0.07766717), np.float32(0.07156713), np.float32(0.062309276), np.float32(0.060564186), np.float32(0.05862319), np.float32(0.05861324), np.float32(0.054581437), np.float32(0.04886701), np.float32(0.05562516), np.float32(0.054337908), np.float32(0.05334226), np.float32(0.062254753), np.float32(0.06176394), np.float32(0.061465293), np.float32(0.05707939), np.float32(0.06915756), np.float32(0.07970029), np.float32(0.07786218), np.float32(0.10931834), np.float32(0.10764784), np.float32(0.12088941), np.float32(0.14129078), np.float32(0.13857816), np.float32(0.17759717), np.float32(0.18849635), np.float32(0.17641075), np.float32(0.15130779), np.float32(0.13415243), np.float32(0.1460261), np.float32(0.16060857), np.float32(0.16466817), np.float32(0.14330533), np.float32(0.12574568), np.float32(0.13598605), np.float32(0.117994934), np.float32(0.10699093), np.float32(0.12601212), np.float32(0.15923975), np.float32(0.15099467), np.float32(0.13964741), np.float32(0.16319607), np.float32(0.16843723), np.float32(0.16026373), np.float32(0.15292643), np.float32(0.16470899), np.float32(0.14881095), np.float32(0.1303272), np.float32(0.11741703), np.float32(0.10903766), np.float32(0.119513765), np.float32(0.12074946), np.float32(0.12574075), np.float32(0.1279174), np.float32(0.14099039), np.float32(0.15884696), np.float32(0.17169262), np.float32(0.17121343), np.float32(0.16214858), np.float32(0.1975266), np.float32(0.22611783), np.float32(0.204081), np.float32(0.20471366), np.float32(0.28331584), np.float32(0.33234838), np.float32(0.34658256), np.float32(0.34155816), np.float32(0.34786177), np.float32(0.3403594), np.float32(0.33504143), np.float32(0.33894795), np.float32(0.32458276), np.float32(0.31797388), np.float32(0.35315412), np.float32(0.3530518), np.float32(0.40743688), np.float32(0.40836835), np.float32(0.41596767), np.float32(0.4409376), np.float32(0.42973468), np.float32(0.4385386), np.float32(0.47949567), np.float32(0.494301), np.float32(0.51566553), np.float32(0.4924527), np.float32(0.53241706), np.float32(0.5918055), np.float32(0.5983319), np.float32(0.6054386), np.float32(0.5974986), np.float32(0.59865904), np.float32(0.5874187), np.float32(0.5916217), np.float32(0.61691177), np.float32(0.68066806), np.float32(0.6943435), np.float32(0.704437), np.float32(0.71667856), np.float32(0.72444206), np.float32(0.7169265), np.float32(0.07981673), np.float32(0.07871825), np.float32(0.07742176), np.float32(0.078512534), np.float32(0.07724273), np.float32(0.07535615), np.float32(0.072462924), np.float32(0.07381652), np.float32(0.06665199), np.float32(0.06035411), np.float32(0.053765997), np.float32(0.050115187), np.float32(0.041852478), np.float32(0.041955855), np.float32(0.042274408), np.float32(0.036041442), np.float32(0.031948198), np.float32(0.03730681), np.float32(0.042131763), np.float32(0.035301704), np.float32(0.037615057), np.float32(0.04239685), np.float32(0.042871073), np.float32(0.042277053), np.float32(0.052796382), np.float32(0.05730796), np.float32(0.0617608), np.float32(0.057161197), np.float32(0.0635737), np.float32(0.067911215), np.float32(0.0647298), np.float32(0.06456866), np.float32(0.07015503), np.float32(0.06784195), np.float32(0.06861971), np.float32(0.06598066), np.float32(0.07055529), np.float32(0.06800239), np.float32(0.059898365), np.float32(0.06711572), np.float32(0.06584109), np.float32(0.053531267), np.float32(0.050505195), np.float32(0.059419107), np.float32(0.052440498), np.float32(0.052294143), np.float32(0.058761906), np.float32(0.06542342), np.float32(0.054212555), np.float32(0.052724786), np.float32(0.055630058), np.float32(0.058890805), np.float32(0.055046607), np.float32(0.055054475), np.float32(0.06271556), np.float32(0.06807573), np.float32(0.059808623), np.float32(0.061928347), np.float32(0.06836359), np.float32(0.07207562), np.float32(0.067915015), np.float32(0.06923493), np.float32(0.07243621), np.float32(0.06391934), np.float32(0.06221072), np.float32(0.06540041), np.float32(0.066990644), np.float32(0.05931744), np.float32(0.05962447), np.float32(0.06619897), np.float32(0.05854686), np.float32(0.047040116), np.float32(0.05088072), np.float32(0.04976357), np.float32(0.043945257), np.float32(0.042113245), np.float32(0.044810526), np.float32(0.049319424), np.float32(0.049024817), np.float32(0.04937245), np.float32(0.05895544), np.float32(0.07090139), np.float32(0.06855783), np.float32(0.0764234), np.float32(0.12676707), np.float32(0.12075048), np.float32(0.12960792), np.float32(0.17299658), np.float32(0.18718274), np.float32(0.2021807), np.float32(0.22686113), np.float32(0.2811383), np.float32(0.33452705), np.float32(0.38412502), np.float32(0.5249334), np.float32(0.6017757), np.float32(0.65071774), np.float32(0.73094064), np.float32(0.78631157), np.float32(0.81138355), np.float32(0.8327584), np.float32(0.85533243), np.float32(0.87473875), np.float32(0.88784176), np.float32(0.89408606), np.float32(0.90324503), np.float32(0.92699915), np.float32(0.93700653), np.float32(0.94699943), np.float32(0.95415956), np.float32(0.9558689), np.float32(0.9555182), np.float32(0.955666), np.float32(0.9598678), np.float32(0.9581421), np.float32(0.9591679), np.float32(0.9604704), np.float32(0.9647687), np.float32(0.9669864), np.float32(0.9681103), np.float32(0.9692672), np.float32(0.9688817), np.float32(0.97224975), np.float32(0.97334653), np.float32(0.97334844), np.float32(0.9750528), np.float32(0.9760566), np.float32(0.97743976), np.float32(0.97991645), np.float32(0.97918665), np.float32(0.97916836), np.float32(0.97735536), np.float32(0.97713065), np.float32(0.9760276), np.float32(0.973397), np.float32(0.97125137), np.float32(0.96921164), np.float32(0.9682537), np.float32(0.9656366), np.float32(0.9615556), np.float32(0.9597279), np.float32(0.9547325), np.float32(0.95378804), np.float32(0.9528782), np.float32(0.9535401), np.float32(0.9535203), np.float32(0.9555776), np.float32(0.9558926), np.float32(0.9563389), np.float32(0.9574911), np.float32(0.9590728), np.float32(0.95986885), np.float32(0.9627664), np.float32(0.9604576), np.float32(0.96261847), np.float32(0.9644933), np.float32(0.96241343), np.float32(0.96348464), np.float32(0.96267426), np.float32(0.96533746), np.float32(0.96839106), np.float32(0.969695), np.float32(0.96917367), np.float32(0.9722383), np.float32(0.9733748), np.float32(0.9743042), np.float32(0.97710985), np.float32(0.97641027), np.float32(0.97716004), np.float32(0.97830176), np.float32(0.9779244), np.float32(0.976179), np.float32(0.97637683), np.float32(0.97485924), np.float32(0.97461253), np.float32(0.9745967), np.float32(0.9700776), np.float32(0.96630657), np.float32(0.96298856), np.float32(0.9599719), np.float32(0.95522594), np.float32(0.94527674), np.float32(0.9392154), np.float32(0.9303519), np.float32(0.9321458), np.float32(0.9287975), np.float32(0.9271192), np.float32(0.93559337), np.float32(0.9233857), np.float32(0.9289493), np.float32(0.9164868), np.float32(0.9152257), np.float32(0.9169495), np.float32(0.91371626), np.float32(0.91798383), np.float32(0.9273209), np.float32(0.9293594), np.float32(0.92621195), np.float32(0.93570757), np.float32(0.9468191), np.float32(0.95190245), np.float32(0.96076906), np.float32(0.9669483), np.float32(0.9716925), np.float32(0.9741881), np.float32(0.9768072), np.float32(0.977698), np.float32(0.97673076), np.float32(0.9766381), np.float32(0.97681046), np.float32(0.97694767), np.float32(0.9764429), np.float32(0.977028), np.float32(0.9771921), np.float32(0.9772166), np.float32(0.9765083), np.float32(0.9778836), np.float32(0.97810113), np.float32(0.9779343), np.float32(0.9790518), np.float32(0.9790957), np.float32(0.9797743), np.float32(0.979544), np.float32(0.9791461), np.float32(0.97953886), np.float32(0.979597), np.float32(0.97952956), np.float32(0.9795982), np.float32(0.9787507), np.float32(0.9785848), np.float32(0.97764957), np.float32(0.97763103), np.float32(0.977451), np.float32(0.97647595), np.float32(0.97575617), np.float32(0.9752381), np.float32(0.97547895), np.float32(0.9745997), np.float32(0.9746012), np.float32(0.97493136), np.float32(0.97567743), np.float32(0.97640914), np.float32(0.97563314), np.float32(0.9758305), np.float32(0.97448087), np.float32(0.97490466), np.float32(0.9747394), np.float32(0.9749268), np.float32(0.9757177), np.float32(0.9767383), np.float32(0.9779636), np.float32(0.97901547), np.float32(0.97960436), np.float32(0.97913617), np.float32(0.9786507), np.float32(0.97892123), np.float32(0.9798743), np.float32(0.97869945), np.float32(0.97915626), np.float32(0.9802619), np.float32(0.97818714), np.float32(0.9789513), np.float32(0.9791989), np.float32(0.9784208), np.float32(0.97855407), np.float32(0.97987944), np.float32(0.98061895), np.float32(0.98115873), np.float32(0.98199666), np.float32(0.98201156), np.float32(0.98267037), np.float32(0.9830739), np.float32(0.98269296), np.float32(0.9830236), np.float32(0.9828068), np.float32(0.9831581), np.float32(0.983356), np.float32(0.9827868), np.float32(0.98342556), np.float32(0.9830677), np.float32(0.9829768), np.float32(0.9829904), np.float32(0.98314106), np.float32(0.9827474), np.float32(0.98309165), np.float32(0.9829422), np.float32(0.98211056), np.float32(0.9815792), np.float32(0.98138636), np.float32(0.9808591), np.float32(0.9796969), np.float32(0.97978276), np.float32(0.9790477), np.float32(0.9790951), np.float32(0.97891176), np.float32(0.9793524), np.float32(0.97904474), np.float32(0.97944725), np.float32(0.98022056), np.float32(0.98002005), np.float32(0.9799401), np.float32(0.98064435), np.float32(0.98083615), np.float32(0.9819711), np.float32(0.9819), np.float32(0.9816149), np.float32(0.98068064), np.float32(0.98128605), np.float32(0.9804801), np.float32(0.98066956), np.float32(0.98080564), np.float32(0.98062986), np.float32(0.9806159), np.float32(0.9811205), np.float32(0.9812052), np.float32(0.9814415), np.float32(0.9817277), np.float32(0.9818257), np.float32(0.9804089), np.float32(0.9798466), np.float32(0.97939074), np.float32(0.97859573), np.float32(0.97624165), np.float32(0.9759193), np.float32(0.97494316), np.float32(0.9692824), np.float32(0.9624211), np.float32(0.95791095), np.float32(0.951104), np.float32(0.94903696), np.float32(0.94290054), np.float32(0.93351895), np.float32(0.92973703), np.float32(0.9227613), np.float32(0.9121318), np.float32(0.8989774), np.float32(0.8903019), np.float32(0.8775932), np.float32(0.85723746), np.float32(0.84146565), np.float32(0.82719517), np.float32(0.8136015), np.float32(0.8170179), np.float32(0.80978054), np.float32(0.7946456), np.float32(0.80806893), np.float32(0.8075314), np.float32(0.8052861), np.float32(0.8123263), np.float32(0.8211319), np.float32(0.81651604), np.float32(0.8077416), np.float32(0.8270657), np.float32(0.83363533), np.float32(0.85128516), np.float32(0.86674577), np.float32(0.8850888), np.float32(0.88402146), np.float32(0.89457643), np.float32(0.9067064), np.float32(0.90951926), np.float32(0.9173194), np.float32(0.93495524), np.float32(0.93823886), np.float32(0.94483), np.float32(0.9468752), np.float32(0.9528759), np.float32(0.9572947), np.float32(0.96127814), np.float32(0.961331), np.float32(0.9618042), np.float32(0.9637791), np.float32(0.9627097), np.float32(0.962044), np.float32(0.960636), np.float32(0.9606182), np.float32(0.9602561), np.float32(0.960668), np.float32(0.9583528), np.float32(0.9547553), np.float32(0.95593065), np.float32(0.9581112), np.float32(0.9577552), np.float32(0.9620983), np.float32(0.9633588), np.float32(0.95689625), np.float32(0.95803523), np.float32(0.95876163), np.float32(0.96005726), np.float32(0.96375805), np.float32(0.9636179), np.float32(0.9615494), np.float32(0.96152264), np.float32(0.96111614), np.float32(0.9603548), np.float32(0.96096164), np.float32(0.9634758), np.float32(0.96297795), np.float32(0.96257377), np.float32(0.96252525), np.float32(0.9645019), np.float32(0.966069), np.float32(0.9694737), np.float32(0.9688298), np.float32(0.9709819), np.float32(0.9717349), np.float32(0.97219694), np.float32(0.9725357), np.float32(0.97289485), np.float32(0.9751145), np.float32(0.9760358), np.float32(0.9766763), np.float32(0.9767493), np.float32(0.9776328), np.float32(0.97754866), np.float32(0.9801635), np.float32(0.9805387), np.float32(0.980257), np.float32(0.9804371), np.float32(0.98103344), np.float32(0.98022515), np.float32(0.98045474), np.float32(0.9808725), np.float32(0.9804043), np.float32(0.9798282), np.float32(0.97935873), np.float32(0.97831935), np.float32(0.97741777), np.float32(0.97707886), np.float32(0.97586346), np.float32(0.97595656), np.float32(0.9760892), np.float32(0.97501004), np.float32(0.97363675), np.float32(0.97427326), np.float32(0.97521937), np.float32(0.9750514), np.float32(0.975149), np.float32(0.97560966), np.float32(0.9765139), np.float32(0.977454), np.float32(0.9777785), np.float32(0.9772275), np.float32(0.9783382), np.float32(0.97905904), np.float32(0.9795263), np.float32(0.9794989), np.float32(0.9792924), np.float32(0.97947687), np.float32(0.9791697), np.float32(0.97970027), np.float32(0.9775758), np.float32(0.97783047), np.float32(0.975571), np.float32(0.97205746), np.float32(0.9680082), np.float32(0.9676972), np.float32(0.96555394), np.float32(0.9642401), np.float32(0.96032304), np.float32(0.9580172), np.float32(0.9571361), np.float32(0.9531619), np.float32(0.94756895), np.float32(0.94106084)], 'MGVKKSPLKRSKTAEFINKHRKLCKNPISSEDNTSQCITRLPVSMYVSLAPLYQQHPLEGIKRQHLNPMVMKYNGDVGGVILGYENVAIMNEGAAKDEELLVKLTPDTPFAFTWCSVDLVVWSPHIGDVLEGWIFIQSASHIGLLIHDAFNASIKKNNIPDDWTFIHNEESTNGSSENDSSTGMRKARSLGHWVDGNGKQLDGKLKFTVKNVYTAGRMVSLEGSLLSEGYHRSQAENLPVVSNTKIIFDDEVSQENKESHKDLELSVLKEDNGDEIMYEKDSSDSNSDSDSD': [np.float32(0.95941603), np.float32(0.95072556), np.float32(0.95198053), np.float32(0.9472456), np.float32(0.93311906), np.float32(0.9167917), np.float32(0.9008976), np.float32(0.88446397), np.float32(0.88879836), np.float32(0.8711202), np.float32(0.8800651), np.float32(0.8573292), np.float32(0.82738286), np.float32(0.82163507), np.float32(0.8293918), np.float32(0.83782977), np.float32(0.8453041), np.float32(0.84742165), np.float32(0.8317105), np.float32(0.8303361), np.float32(0.792507), np.float32(0.77467537), np.float32(0.7399541), np.float32(0.7194202), np.float32(0.69815785), np.float32(0.6785686), np.float32(0.7258557), np.float32(0.71009076), np.float32(0.6953748), np.float32(0.6110636), np.float32(0.5205368), np.float32(0.40604854), np.float32(0.48471805), np.float32(0.4030327), np.float32(0.2833049), np.float32(0.26740432), np.float32(0.25469556), np.float32(0.20323728), np.float32(0.14821972), np.float32(0.13518669), np.float32(0.12780435), np.float32(0.11876994), np.float32(0.12306999), np.float32(0.114087954), np.float32(0.09986792), np.float32(0.097575635), np.float32(0.094435975), np.float32(0.106375806), np.float32(0.10548871), np.float32(0.104031675), np.float32(0.12302537), np.float32(0.13530582), np.float32(0.12766473), np.float32(0.14780511), np.float32(0.14587092), np.float32(0.15106785), np.float32(0.14077997), np.float32(0.14331862), np.float32(0.12925486), np.float32(0.124648504), np.float32(0.14381051), np.float32(0.1462), np.float32(0.14278038), np.float32(0.14689031), np.float32(0.14518772), np.float32(0.14507538), np.float32(0.11906417), np.float32(0.08790562), np.float32(0.08508312), np.float32(0.07224753), np.float32(0.05760429), np.float32(0.05288843), np.float32(0.04523743), np.float32(0.047716726), np.float32(0.03811924), np.float32(0.031696446), np.float32(0.030277023), np.float32(0.027853332), np.float32(0.027291734), np.float32(0.027902404), np.float32(0.030858217), np.float32(0.032948665), np.float32(0.041188598), np.float32(0.047979094), np.float32(0.055604678), np.float32(0.064492255), np.float32(0.071262434), np.float32(0.08031706), np.float32(0.06791335), np.float32(0.062340748), np.float32(0.064000055), np.float32(0.06683656), np.float32(0.06875118), np.float32(0.07021772), np.float32(0.08074294), np.float32(0.095436506), np.float32(0.099514835), np.float32(0.09934418), np.float32(0.10717549), np.float32(0.108986296), np.float32(0.105597615), np.float32(0.1044193), np.float32(0.10843511), np.float32(0.09272458), np.float32(0.079471834), np.float32(0.067778766), np.float32(0.061338585), np.float32(0.049882423), np.float32(0.038912375), np.float32(0.03343615), np.float32(0.029491913), np.float32(0.025266754), np.float32(0.027947754), np.float32(0.03163628), np.float32(0.031970106), np.float32(0.029283172), np.float32(0.035299886), np.float32(0.036714796), np.float32(0.033635337), np.float32(0.029173896), np.float32(0.028865801), np.float32(0.025285767), np.float32(0.023545653), np.float32(0.021799318), np.float32(0.022254316), np.float32(0.025216667), np.float32(0.02653696), np.float32(0.027762733), np.float32(0.027744897), np.float32(0.029488562), np.float32(0.028653983), np.float32(0.02798988), np.float32(0.030082425), np.float32(0.029639453), np.float32(0.02773287), np.float32(0.028338801), np.float32(0.02948904), np.float32(0.028789686), np.float32(0.027740845), np.float32(0.027270531), np.float32(0.025747346), np.float32(0.02762018), np.float32(0.026848279), np.float32(0.030272001), np.float32(0.03718685), np.float32(0.045630578), np.float32(0.053027406), np.float32(0.05817777), np.float32(0.062324513), np.float32(0.06619139), np.float32(0.06907792), np.float32(0.06276787), np.float32(0.05876151), np.float32(0.054944225), np.float32(0.05751403), np.float32(0.06085801), np.float32(0.06807833), np.float32(0.0779369), np.float32(0.09480077), np.float32(0.10485711), np.float32(0.1366638), np.float32(0.17882219), np.float32(0.20825802), np.float32(0.3173521), np.float32(0.3881691), np.float32(0.49225095), np.float32(0.5241839), np.float32(0.62628925), np.float32(0.6514024), np.float32(0.71731067), np.float32(0.79674625), np.float32(0.8136591), np.float32(0.83217996), np.float32(0.8584149), np.float32(0.87570906), np.float32(0.88351506), np.float32(0.8805593), np.float32(0.87300545), np.float32(0.8834497), np.float32(0.87497824), np.float32(0.8631128), np.float32(0.84420174), np.float32(0.8309886), np.float32(0.80430365), np.float32(0.80883265), np.float32(0.7789694), np.float32(0.7279891), np.float32(0.69732535), np.float32(0.6760329), np.float32(0.665673), np.float32(0.6632745), np.float32(0.5710136), np.float32(0.5226607), np.float32(0.5011462), np.float32(0.520577), np.float32(0.42323264), np.float32(0.47387633), np.float32(0.70661944), np.float32(0.4057016), np.float32(0.3142256), np.float32(0.22416772), np.float32(0.24622232), np.float32(0.160272), np.float32(0.22344795), np.float32(0.1634834), np.float32(0.15218876), np.float32(0.15430829), np.float32(0.14294918), np.float32(0.1453387), np.float32(0.10674675), np.float32(0.09724649), np.float32(0.08793978), np.float32(0.090759285), np.float32(0.092207074), np.float32(0.100391954), np.float32(0.111081876), np.float32(0.15092573), np.float32(0.16273667), np.float32(0.15066195), np.float32(0.18974048), np.float32(0.23354816), np.float32(0.3308014), np.float32(0.308593), np.float32(0.45944232), np.float32(0.5314738), np.float32(0.62807524), np.float32(0.6887932), np.float32(0.7620743), np.float32(0.82592005), np.float32(0.83925676), np.float32(0.82361794), np.float32(0.8400322), np.float32(0.86986214), np.float32(0.8691803), np.float32(0.8446028), np.float32(0.87804717), np.float32(0.9003894), np.float32(0.90367985), np.float32(0.90550625), np.float32(0.867756), np.float32(0.88031685), np.float32(0.89925396), np.float32(0.9183029), np.float32(0.908527), np.float32(0.9365804), np.float32(0.95127666), np.float32(0.94890386), np.float32(0.9519502), np.float32(0.94968003), np.float32(0.9581392), np.float32(0.9581613), np.float32(0.96102494), np.float32(0.9624366), np.float32(0.9631411), np.float32(0.9612355), np.float32(0.96294105), np.float32(0.9648286), np.float32(0.9671659), np.float32(0.96493787), np.float32(0.96572334), np.float32(0.96733433), np.float32(0.96422166), np.float32(0.9622186), np.float32(0.9637327), np.float32(0.96688575), np.float32(0.96762097), np.float32(0.96894675), np.float32(0.9705603), np.float32(0.970949), np.float32(0.9726888), np.float32(0.97220856), np.float32(0.97102743), np.float32(0.9705587), np.float32(0.97191525), np.float32(0.97199744), np.float32(0.9703418), np.float32(0.9709537), np.float32(0.96996695), np.float32(0.97143954), np.float32(0.96968853), np.float32(0.96928084), np.float32(0.97114325), np.float32(0.97059846), np.float32(0.9697352), np.float32(0.969119), np.float32(0.96892685), np.float32(0.9710136), np.float32(0.9710423), np.float32(0.96992594), np.float32(0.9671756), np.float32(0.96290934), np.float32(0.9600107)], 'MYVCAVGYCKTNARVYRVDGAVKSQYAPDPFDAGRILRVDITLPDGAKEFLFTTGPDDPALGLAKKGGTEFNSLYSRMASTRMKLRKGLTTKIKEKYAAGKQLCGARGGGQIAPFAMFWLVKRGLTYMLGFESERERNAAIMLARRFAFDCTEGQMYLSPIVNEILSRFRIEPGTETTGRLEVDYSAPKAGTRKDNELEVTTGIPPEVESDDEIVRFSDVETMILDIGDNEHSAIHGLCVYYIESKRFYGQHQMTILRLEQSVNAVMQRYLTRKGAIAMLYGYHLKYLMVANEVSIGRRTQGNVIDVDLAQEGPANRVSRKQASIKIDEDGIFHLKNLGKVGVFEMNG': [np.float32(0.38111237), np.float32(0.45300803), np.float32(0.40954626), np.float32(0.40265104), np.float32(0.4203872), np.float32(0.27721715), np.float32(0.14441584), np.float32(0.13012443), np.float32(0.14735276), np.float32(0.14245585), np.float32(0.16563818), np.float32(0.20973328), np.float32(0.22289912), np.float32(0.2324561), np.float32(0.23756461), np.float32(0.23161669), np.float32(0.27216074), np.float32(0.29046917), np.float32(0.31840524), np.float32(0.31792578), np.float32(0.32262748), np.float32(0.33148238), np.float32(0.30000195), np.float32(0.22223748), np.float32(0.16579463), np.float32(0.16068558), np.float32(0.16419543), np.float32(0.15380661), np.float32(0.15851542), np.float32(0.14659329), np.float32(0.14962673), np.float32(0.13659096), np.float32(0.1191294), np.float32(0.1220026), np.float32(0.12275872), np.float32(0.11524802), np.float32(0.11156655), np.float32(0.10396417), np.float32(0.09183786), np.float32(0.08191267), np.float32(0.074282326), np.float32(0.06670033), np.float32(0.06297376), np.float32(0.061923265), np.float32(0.062251844), np.float32(0.06627674), np.float32(0.0611612), np.float32(0.06525183), np.float32(0.06715066), np.float32(0.06855148), np.float32(0.0679909), np.float32(0.07508333), np.float32(0.07738874), np.float32(0.08962331), np.float32(0.1008868), np.float32(0.11147955), np.float32(0.10828828), np.float32(0.08984259), np.float32(0.10070208), np.float32(0.0966278), np.float32(0.086659886), np.float32(0.08391385), np.float32(0.0954303), np.float32(0.087742485), np.float32(0.114964135), np.float32(0.12455687), np.float32(0.14946838), np.float32(0.17011356), np.float32(0.16861136), np.float32(0.16693227), np.float32(0.1995194), np.float32(0.19208458), np.float32(0.20834877), np.float32(0.18365338), np.float32(0.2077701), np.float32(0.21755563), np.float32(0.21183139), np.float32(0.20011958), np.float32(0.15450397), np.float32(0.1718574), np.float32(0.1709433), np.float32(0.14473848), np.float32(0.1494465), np.float32(0.17165649), np.float32(0.17072095), np.float32(0.1557394), np.float32(0.158692), np.float32(0.16033117), np.float32(0.15714405), np.float32(0.15306719), np.float32(0.16541187), np.float32(0.17055683), np.float32(0.16394305), np.float32(0.16267703), np.float32(0.16558139), np.float32(0.1945012), np.float32(0.19423717), np.float32(0.20443302), np.float32(0.1825856), np.float32(0.17171331), np.float32(0.1535146), np.float32(0.1432372), np.float32(0.14415327), np.float32(0.12561433), np.float32(0.105085246), np.float32(0.12393431), np.float32(0.11476067), np.float32(0.09318148), np.float32(0.08114258), np.float32(0.08718511), np.float32(0.085125886), np.float32(0.07422657), np.float32(0.07436037), np.float32(0.084571406), np.float32(0.068506055), np.float32(0.059255738), np.float32(0.06828601), np.float32(0.05502213), np.float32(0.058478273), np.float32(0.04074996), np.float32(0.043598153), np.float32(0.035133425), np.float32(0.036285296), np.float32(0.036480147), np.float32(0.039978117), np.float32(0.046013467), np.float32(0.047831755), np.float32(0.048515137), np.float32(0.049950015), np.float32(0.05533576), np.float32(0.057281442), np.float32(0.058171123), np.float32(0.05551329), np.float32(0.05672317), np.float32(0.05513509), np.float32(0.05327444), np.float32(0.05207864), np.float32(0.055604223), np.float32(0.05786433), np.float32(0.056842703), np.float32(0.061447565), np.float32(0.06820044), np.float32(0.06937066), np.float32(0.07231763), np.float32(0.0704518), np.float32(0.06947513), np.float32(0.05815777), np.float32(0.053392697), np.float32(0.053095017), np.float32(0.048036333), np.float32(0.04026995), np.float32(0.044078425), np.float32(0.04764682), np.float32(0.045555476), np.float32(0.042465027), np.float32(0.045948774), np.float32(0.049983583), np.float32(0.04594713), np.float32(0.047999837), np.float32(0.052951276), np.float32(0.05901471), np.float32(0.06502949), np.float32(0.070839785), np.float32(0.08119326), np.float32(0.08563601), np.float32(0.088717386), np.float32(0.09719267), np.float32(0.119984336), np.float32(0.14714164), np.float32(0.17749397), np.float32(0.22988823), np.float32(0.26233095), np.float32(0.28537118), np.float32(0.29656082), np.float32(0.3179405), np.float32(0.33878368), np.float32(0.35326672), np.float32(0.41516244), np.float32(0.5094653), np.float32(0.568498), np.float32(0.57115835), np.float32(0.70200473), np.float32(0.7301695), np.float32(0.80693126), np.float32(0.84782165), np.float32(0.8762267), np.float32(0.904943), np.float32(0.90686584), np.float32(0.91695184), np.float32(0.91206545), np.float32(0.9110305), np.float32(0.91439795), np.float32(0.922626), np.float32(0.9324505), np.float32(0.93166745), np.float32(0.9328923), np.float32(0.9395734), np.float32(0.9443485), np.float32(0.94665015), np.float32(0.94693935), np.float32(0.94274795), np.float32(0.93523914), np.float32(0.9230441), np.float32(0.9017686), np.float32(0.8749733), np.float32(0.8080717), np.float32(0.7479259), np.float32(0.68153936), np.float32(0.6584887), np.float32(0.61838543), np.float32(0.5614556), np.float32(0.5068628), np.float32(0.46442512), np.float32(0.39412773), np.float32(0.34872407), np.float32(0.300858), np.float32(0.27662966), np.float32(0.25429064), np.float32(0.2028614), np.float32(0.20234573), np.float32(0.19944455), np.float32(0.19561419), np.float32(0.1490789), np.float32(0.11760663), np.float32(0.09583021), np.float32(0.08913272), np.float32(0.08009641), np.float32(0.07108255), np.float32(0.06345026), np.float32(0.06062073), np.float32(0.049332794), np.float32(0.04343475), np.float32(0.042787477), np.float32(0.04137375), np.float32(0.03954202), np.float32(0.042844743), np.float32(0.046776824), np.float32(0.04373355), np.float32(0.04298926), np.float32(0.049650107), np.float32(0.047852743), np.float32(0.045907777), np.float32(0.044002518), np.float32(0.039587636), np.float32(0.037222482), np.float32(0.03747649), np.float32(0.041498188), np.float32(0.041764844), np.float32(0.0410966), np.float32(0.046037525), np.float32(0.04709952), np.float32(0.047727052), np.float32(0.04868643), np.float32(0.053176034), np.float32(0.055911988), np.float32(0.05624183), np.float32(0.064516224), np.float32(0.07502147), np.float32(0.069778025), np.float32(0.06470514), np.float32(0.069564916), np.float32(0.07761503), np.float32(0.07811292), np.float32(0.07312427), np.float32(0.06741271), np.float32(0.06669898), np.float32(0.06265732), np.float32(0.07032492), np.float32(0.0709193), np.float32(0.06983769), np.float32(0.061281715), np.float32(0.059536006), np.float32(0.05122374), np.float32(0.04352459), np.float32(0.044868477), np.float32(0.04606174), np.float32(0.045893036), np.float32(0.03840173), np.float32(0.040039953), np.float32(0.039724763), np.float32(0.035632584), np.float32(0.043274272), np.float32(0.044151105), np.float32(0.04505948), np.float32(0.042480994), np.float32(0.043531597), np.float32(0.043033943), np.float32(0.04789667), np.float32(0.05227557), np.float32(0.066352986), np.float32(0.07438146), np.float32(0.09991781), np.float32(0.100116275), np.float32(0.08499914), np.float32(0.09032011), np.float32(0.08915342), np.float32(0.092740424), np.float32(0.095678136), np.float32(0.109028585), np.float32(0.13246359), np.float32(0.174188), np.float32(0.18469605), np.float32(0.19457757), np.float32(0.22557102), np.float32(0.24204883), np.float32(0.25429696), np.float32(0.27583677), np.float32(0.3164429), np.float32(0.40178177), np.float32(0.42911488), np.float32(0.4745986), np.float32(0.4496267), np.float32(0.41477832), np.float32(0.4199102), np.float32(0.3836316), np.float32(0.37834236), np.float32(0.4063447), np.float32(0.461373), np.float32(0.44218764), np.float32(0.40118262), np.float32(0.35687378), np.float32(0.32974088), np.float32(0.30998), np.float32(0.26667988), np.float32(0.24953054), np.float32(0.25843462), np.float32(0.2514607), np.float32(0.24970712), np.float32(0.27162218), np.float32(0.20890032), np.float32(0.19177398), np.float32(0.17946278), np.float32(0.14855245), np.float32(0.13802268), np.float32(0.114789106), np.float32(0.10290622), np.float32(0.109034516), np.float32(0.11031535), np.float32(0.13260859), np.float32(0.15647462), np.float32(0.20268773), np.float32(0.15458204), np.float32(0.1379595), np.float32(0.13201228), np.float32(0.14628948), np.float32(0.15452577), np.float32(0.14311652), np.float32(0.25250256)], 'MHGLCPRDTTCLPTRISHLGSHFRPLIVALSSVVEQPDQTVKMAPARKKWSKGKVKDKAQHAVVLEKTVAERLNKDVQSYRLITVATLVDRLKINGSLARKALEDLEEKGQIKKVVGHSKLNIYTRAVTAE': [np.float32(0.97520816), np.float32(0.9755316), np.float32(0.96598923), np.float32(0.9658753), np.float32(0.9628934), np.float32(0.9605288), np.float32(0.95527065), np.float32(0.95210695), np.float32(0.94471145), np.float32(0.9441304), np.float32(0.9486459), np.float32(0.951552), np.float32(0.94592845), np.float32(0.9449932), np.float32(0.9415812), np.float32(0.9215837), np.float32(0.8866675), np.float32(0.80285007), np.float32(0.6844497), np.float32(0.5373357), np.float32(0.45975873), np.float32(0.35020813), np.float32(0.33496758), np.float32(0.46133474), np.float32(0.47938058), np.float32(0.54326004), np.float32(0.62569624), np.float32(0.56880826), np.float32(0.6052618), np.float32(0.5840447), np.float32(0.5863294), np.float32(0.68020207), np.float32(0.66695255), np.float32(0.6592715), np.float32(0.6821685), np.float32(0.7209924), np.float32(0.704325), np.float32(0.7458157), np.float32(0.8127593), np.float32(0.84285957), np.float32(0.8832367), np.float32(0.8922593), np.float32(0.90561604), np.float32(0.9100424), np.float32(0.9091954), np.float32(0.9077299), np.float32(0.91342366), np.float32(0.9029122), np.float32(0.9045192), np.float32(0.8978004), np.float32(0.8755008), np.float32(0.870016), np.float32(0.85777843), np.float32(0.848516), np.float32(0.82036275), np.float32(0.7881765), np.float32(0.73191476), np.float32(0.6828704), np.float32(0.6399268), np.float32(0.607993), np.float32(0.5795975), np.float32(0.5073816), np.float32(0.5478814), np.float32(0.5561956), np.float32(0.50107217), np.float32(0.48889512), np.float32(0.46416864), np.float32(0.4431365), np.float32(0.3938457), np.float32(0.35664544), np.float32(0.32358682), np.float32(0.2990539), np.float32(0.29256293), np.float32(0.27737346), np.float32(0.2629459), np.float32(0.2470094), np.float32(0.21166694), np.float32(0.21216713), np.float32(0.21058813), np.float32(0.22438192), np.float32(0.21118024), np.float32(0.21499152), np.float32(0.2150964), np.float32(0.20197912), np.float32(0.17206788), np.float32(0.19184709), np.float32(0.17935047), np.float32(0.14529161), np.float32(0.13236399), np.float32(0.13506114), np.float32(0.11027221), np.float32(0.08915531), np.float32(0.10307533), np.float32(0.09080485), np.float32(0.08620787), np.float32(0.09567255), np.float32(0.1146977), np.float32(0.13714989), np.float32(0.14321777), np.float32(0.15017329), np.float32(0.15238643), np.float32(0.17388955), np.float32(0.19961102), np.float32(0.20233414), np.float32(0.21523538), np.float32(0.2047017), np.float32(0.22249906), np.float32(0.22441255), np.float32(0.24757513), np.float32(0.21791078), np.float32(0.22282828), np.float32(0.23500834), np.float32(0.2382689), np.float32(0.20328885), np.float32(0.27677882), np.float32(0.30395713), np.float32(0.26245186), np.float32(0.27610907), np.float32(0.29306027), np.float32(0.32023257), np.float32(0.2870593), np.float32(0.29644686), np.float32(0.26878846), np.float32(0.2503484), np.float32(0.3014027), np.float32(0.2808889), np.float32(0.25658596), np.float32(0.31308144), np.float32(0.3066044), np.float32(0.25123513), np.float32(0.26639268)], 'MDPVTAPSGHAHPQPPPAPQPQARSRLNATASMEQDGRDVPQAPRPSAGDTAAPAESWAQHARSRDRADGAAPAKGDVELPFEEVLEKAKAGDPKAQTEVGKRYLHLALDADEELNNCTAVDWLILAAKQGRREAVKLLRRCLADRKGITSENEQEVRQLSSETDLERAVRKAALVMYWKLNPKKKKQVAVSELLENVGQVDEHDGGAPPGPVPKSLQKQRRMLERLVSSESKNCIALDDFVEITKKYAQGIIPSTLLLPDDEDDDDELAGRSPEELPLRLKVVKYPLHAIMELKEHLIDAASKAGMHWLSTIVPTHHINALVVFFVISNLTVDFFAFLIPLVVFYLSFASMVICTLKVFQDSRAWAHFRTLTALLLRFEPSLDVEQAEVNFGWNHLEPYAHFLLSVLFVVVSFPLASRDCIPCSELAVVAAFFTAASYLSLSTHAEPYT': [np.float32(0.97689635), np.float32(0.97855407), np.float32(0.97934777), np.float32(0.98034143), np.float32(0.98071986), np.float32(0.98133355), np.float32(0.98205954), np.float32(0.9814198), np.float32(0.9822067), np.float32(0.9825357), np.float32(0.9826785), np.float32(0.9829223), np.float32(0.98339236), np.float32(0.98278964), np.float32(0.9833365), np.float32(0.9842345), np.float32(0.9843174), np.float32(0.98451024), np.float32(0.98445153), np.float32(0.98466116), np.float32(0.98424685), np.float32(0.98443466), np.float32(0.98402977), np.float32(0.9837339), np.float32(0.9835972), np.float32(0.9828545), np.float32(0.98248184), np.float32(0.98293245), np.float32(0.98325574), np.float32(0.982685), np.float32(0.9830996), np.float32(0.98276997), np.float32(0.982665), np.float32(0.9834187), np.float32(0.98285055), np.float32(0.98307747), np.float32(0.98304534), np.float32(0.98354554), np.float32(0.98366344), np.float32(0.98351663), np.float32(0.9841234), np.float32(0.9841493), np.float32(0.98406327), np.float32(0.9840005), np.float32(0.9847456), np.float32(0.98394036), np.float32(0.98370737), np.float32(0.9827728), np.float32(0.9821482), np.float32(0.9814161), np.float32(0.97833496), np.float32(0.9774826), np.float32(0.9754066), np.float32(0.9737666), np.float32(0.9713209), np.float32(0.9699851), np.float32(0.9684686), np.float32(0.9681008), np.float32(0.96827894), np.float32(0.9686175), np.float32(0.96805286), np.float32(0.9699181), np.float32(0.97233117), np.float32(0.9737829), np.float32(0.974595), np.float32(0.9738321), np.float32(0.9733891), np.float32(0.9723102), np.float32(0.9649949), np.float32(0.9603967), np.float32(0.9512532), np.float32(0.94587845), np.float32(0.93836534), np.float32(0.913332), np.float32(0.89947516), np.float32(0.8944094), np.float32(0.88833433), np.float32(0.87715584), np.float32(0.8801488), np.float32(0.8805301), np.float32(0.8700469), np.float32(0.8507093), np.float32(0.84049183), np.float32(0.8442988), np.float32(0.81763697), np.float32(0.7932146), np.float32(0.75665534), np.float32(0.71599), np.float32(0.67473924), np.float32(0.58008623), np.float32(0.5610606), np.float32(0.48848617), np.float32(0.40818658), np.float32(0.39812815), np.float32(0.42333162), np.float32(0.40309158), np.float32(0.37113065), np.float32(0.37765318), np.float32(0.39053383), np.float32(0.36137378), np.float32(0.3228208), np.float32(0.30356959), np.float32(0.24211884), np.float32(0.22674207), np.float32(0.19606319), np.float32(0.18438335), np.float32(0.1508385), np.float32(0.12916307), np.float32(0.12919869), np.float32(0.11713077), np.float32(0.12248216), np.float32(0.098736435), np.float32(0.09699701), np.float32(0.10593022), np.float32(0.0990669), np.float32(0.079476774), np.float32(0.07958704), np.float32(0.0991932), np.float32(0.10044851), np.float32(0.107251965), np.float32(0.11512725), np.float32(0.12755384), np.float32(0.12586762), np.float32(0.1171651), np.float32(0.10096619), np.float32(0.094708756), np.float32(0.08020513), np.float32(0.07452181), np.float32(0.067909144), np.float32(0.07170695), np.float32(0.05938498), np.float32(0.0589101), np.float32(0.0618633), np.float32(0.07837038), np.float32(0.08940591), np.float32(0.107370704), np.float32(0.11692457), np.float32(0.12097771), np.float32(0.12985341), np.float32(0.15042937), np.float32(0.16102383), np.float32(0.15572228), np.float32(0.15799329), np.float32(0.17376103), np.float32(0.17017928), np.float32(0.15048885), np.float32(0.15679303), np.float32(0.18298703), np.float32(0.20888588), np.float32(0.21226391), np.float32(0.23462963), np.float32(0.27982745), np.float32(0.29325375), np.float32(0.29415178), np.float32(0.31084013), np.float32(0.3338676), np.float32(0.31128636), np.float32(0.26762784), np.float32(0.22608931), np.float32(0.20904937), np.float32(0.20157628), np.float32(0.19201341), np.float32(0.16569823), np.float32(0.1457807), np.float32(0.13217333), np.float32(0.12724252), np.float32(0.118649766), np.float32(0.106027536), np.float32(0.1103899), np.float32(0.10507689), np.float32(0.10265085), np.float32(0.11206813), np.float32(0.14091556), np.float32(0.18876746), np.float32(0.19666065), np.float32(0.18848409), np.float32(0.18547222), np.float32(0.1914563), np.float32(0.19852121), np.float32(0.20478268), np.float32(0.2005203), np.float32(0.22023197), np.float32(0.24342379), np.float32(0.24693543), np.float32(0.2562413), np.float32(0.25186822), np.float32(0.27485242), np.float32(0.29265648), np.float32(0.31353787), np.float32(0.35248166), np.float32(0.40803465), np.float32(0.47829285), np.float32(0.5055959), np.float32(0.550998), np.float32(0.58669585), np.float32(0.58555305), np.float32(0.5752044), np.float32(0.59121025), np.float32(0.5979646), np.float32(0.60538226), np.float32(0.62542236), np.float32(0.6348124), np.float32(0.63500404), np.float32(0.6634343), np.float32(0.67731583), np.float32(0.67357266), np.float32(0.6888879), np.float32(0.71111226), np.float32(0.6601191), np.float32(0.6534162), np.float32(0.6674081), np.float32(0.6399356), np.float32(0.5999504), np.float32(0.59017175), np.float32(0.58894914), np.float32(0.5209103), np.float32(0.43470934), np.float32(0.39430845), np.float32(0.3645281), np.float32(0.33735627), np.float32(0.2705075), np.float32(0.235029), np.float32(0.22649798), np.float32(0.2058089), np.float32(0.17967655), np.float32(0.15984313), np.float32(0.14891782), np.float32(0.14364702), np.float32(0.14287244), np.float32(0.14560905), np.float32(0.13028304), np.float32(0.137979), np.float32(0.13913769), np.float32(0.12506647), np.float32(0.13034703), np.float32(0.14532436), np.float32(0.15711917), np.float32(0.15175699), np.float32(0.14525189), np.float32(0.14077483), np.float32(0.1445142), np.float32(0.120306574), np.float32(0.10841752), np.float32(0.09357015), np.float32(0.09171832), np.float32(0.084601365), np.float32(0.08761467), np.float32(0.08544729), np.float32(0.09440817), np.float32(0.11210417), np.float32(0.1307644), np.float32(0.1506667), np.float32(0.17756338), np.float32(0.23127477), np.float32(0.27780637), np.float32(0.30470005), np.float32(0.40989742), np.float32(0.46403775), np.float32(0.51273704), np.float32(0.5728499), np.float32(0.66271764), np.float32(0.7048165), np.float32(0.78349036), np.float32(0.82352513), np.float32(0.82738924), np.float32(0.82063264), np.float32(0.8093095), np.float32(0.81169343), np.float32(0.813479), np.float32(0.789621), np.float32(0.76331645), np.float32(0.76117), np.float32(0.7520259), np.float32(0.73821473), np.float32(0.7106588), np.float32(0.70187557), np.float32(0.71029305), np.float32(0.7192255), np.float32(0.6470458), np.float32(0.53628826), np.float32(0.48843983), np.float32(0.3919555), np.float32(0.34103182), np.float32(0.2767494), np.float32(0.2796958), np.float32(0.2567034), np.float32(0.18761334), np.float32(0.14838992), np.float32(0.15208364), np.float32(0.169876), np.float32(0.13094965), np.float32(0.14781243), np.float32(0.15698856), np.float32(0.13908039), np.float32(0.12104416), np.float32(0.11259307), np.float32(0.11622089), np.float32(0.11554962), np.float32(0.10733896), np.float32(0.106733024), np.float32(0.11356526), np.float32(0.104048714), np.float32(0.0911338), np.float32(0.0925046), np.float32(0.10266179), np.float32(0.1153179), np.float32(0.095754154), np.float32(0.09838137), np.float32(0.10510307), np.float32(0.09673843), np.float32(0.1055272), np.float32(0.106588155), np.float32(0.103061646), np.float32(0.1006877), np.float32(0.103217654), np.float32(0.10681639), np.float32(0.10240015), np.float32(0.09689828), np.float32(0.099122025), np.float32(0.12009812), np.float32(0.11479598), np.float32(0.11663008), np.float32(0.1055815), np.float32(0.10456556), np.float32(0.10317359), np.float32(0.0940076), np.float32(0.10581054), np.float32(0.118723385), np.float32(0.12705772), np.float32(0.10226467), np.float32(0.11145002), np.float32(0.10340365), np.float32(0.09132508), np.float32(0.09128756), np.float32(0.10020841), np.float32(0.10090488), np.float32(0.10035661), np.float32(0.09502828), np.float32(0.10043245), np.float32(0.09856115), np.float32(0.095653445), np.float32(0.108237736), np.float32(0.10854351), np.float32(0.101467356), np.float32(0.09897008), np.float32(0.09522037), np.float32(0.09842097), np.float32(0.091332324), np.float32(0.101066984), np.float32(0.113359444), np.float32(0.124012455), np.float32(0.11756565), np.float32(0.12120643), np.float32(0.13211389), np.float32(0.13306476), np.float32(0.12747395), np.float32(0.1383396), np.float32(0.1488013), np.float32(0.13066097), np.float32(0.12654807), np.float32(0.14154883), np.float32(0.12822427), np.float32(0.12927316), np.float32(0.13554086), np.float32(0.14285189), np.float32(0.12899287), np.float32(0.13913459), np.float32(0.13739774), np.float32(0.13156696), np.float32(0.12791118), np.float32(0.13038066), np.float32(0.13976674), np.float32(0.14945385), np.float32(0.13896197), np.float32(0.13941893), np.float32(0.1463708), np.float32(0.14600666), np.float32(0.19646192), np.float32(0.20179233), np.float32(0.22753522), np.float32(0.21689093), np.float32(0.23292139), np.float32(0.22611266), np.float32(0.22314197), np.float32(0.22178815), np.float32(0.23458315), np.float32(0.24783044), np.float32(0.25186634), np.float32(0.25485247), np.float32(0.26105928), np.float32(0.26271555), np.float32(0.26063436), np.float32(0.25407043), np.float32(0.2277547), np.float32(0.19256657), np.float32(0.17510484), np.float32(0.1320291), np.float32(0.11729384), np.float32(0.103798695), np.float32(0.099377796), np.float32(0.092145704), np.float32(0.07375347), np.float32(0.07940799), np.float32(0.073369764), np.float32(0.08316366), np.float32(0.08621487), np.float32(0.08588325), np.float32(0.106320634), np.float32(0.12363889), np.float32(0.11759929), np.float32(0.10768612), np.float32(0.13000634), np.float32(0.12674342), np.float32(0.12746403), np.float32(0.1270344), np.float32(0.13351074), np.float32(0.13383105), np.float32(0.12904334), np.float32(0.12982184), np.float32(0.1416385), np.float32(0.12504299), np.float32(0.1372865), np.float32(0.14938384), np.float32(0.13084437), np.float32(0.12974235), np.float32(0.13419807), np.float32(0.15127307), np.float32(0.1602335), np.float32(0.15945789), np.float32(0.14885952), np.float32(0.15082945), np.float32(0.11566683), np.float32(0.10606928), np.float32(0.11632852), np.float32(0.13052319), np.float32(0.13789423), np.float32(0.1457471), np.float32(0.15220365), np.float32(0.16149451), np.float32(0.15708256), np.float32(0.16966893), np.float32(0.21975501), np.float32(0.26187605), np.float32(0.29270425), np.float32(0.3668946), np.float32(0.3869539), np.float32(0.33295113), np.float32(0.31120163), np.float32(0.3421587), np.float32(0.3881295)], 'GMGTQWRGMGLSLMRLACFRDSILRSDEVVKPLGLQVSELLLSTDEATFDDTVNAFVSLTAIQIALIDLLTSLGLRPDGIIGHSLGEVACGYADGCLSQEEAVLAAYWRGQCIKEAHIPPGAMAAVGLSWEECKRRCPPGVVPACHNSKDTVTISGPQASVSEFVEQLRQEGVFAKEVRTG': [np.float32(0.513276), np.float32(0.474012), np.float32(0.389821), np.float32(0.35657462), np.float32(0.27659664), np.float32(0.2591476), np.float32(0.22172083), np.float32(0.20512596), np.float32(0.16870296), np.float32(0.16633964), np.float32(0.14857598), np.float32(0.124505505), np.float32(0.12345001), np.float32(0.1343653), np.float32(0.109636776), np.float32(0.10847628), np.float32(0.11403822), np.float32(0.10008828), np.float32(0.091729246), np.float32(0.08299714), np.float32(0.0846087), np.float32(0.07933064), np.float32(0.0884806), np.float32(0.09731959), np.float32(0.10199962), np.float32(0.09548561), np.float32(0.09593058), np.float32(0.10383356), np.float32(0.110450864), np.float32(0.1134844), np.float32(0.11308162), np.float32(0.121382296), np.float32(0.12792006), np.float32(0.12815984), np.float32(0.14179917), np.float32(0.18449639), np.float32(0.18612634), np.float32(0.17165086), np.float32(0.17496918), np.float32(0.18224622), np.float32(0.1505486), np.float32(0.14873269), np.float32(0.13921149), np.float32(0.14792882), np.float32(0.14277367), np.float32(0.14659889), np.float32(0.14662932), np.float32(0.14820893), np.float32(0.14282158), np.float32(0.14965245), np.float32(0.1476352), np.float32(0.14574204), np.float32(0.13463119), np.float32(0.13474561), np.float32(0.12548345), np.float32(0.11338268), np.float32(0.09130285), np.float32(0.06668365), np.float32(0.05795386), np.float32(0.05493541), np.float32(0.05746804), np.float32(0.06044445), np.float32(0.056676358), np.float32(0.054191336), np.float32(0.062360745), np.float32(0.06877385), np.float32(0.07456007), np.float32(0.07338737), np.float32(0.06707502), np.float32(0.060864), np.float32(0.062115774), np.float32(0.07176537), np.float32(0.06679445), np.float32(0.06021638), np.float32(0.06352724), np.float32(0.06927349), np.float32(0.06735251), np.float32(0.06388942), np.float32(0.06555756), np.float32(0.0661616), np.float32(0.053810883), np.float32(0.0574338), np.float32(0.07276987), np.float32(0.06938734), np.float32(0.07098482), np.float32(0.07176152), np.float32(0.071814656), np.float32(0.07945021), np.float32(0.086648144), np.float32(0.088455856), np.float32(0.07937148), np.float32(0.076656595), np.float32(0.0683425), np.float32(0.062012248), np.float32(0.05713723), np.float32(0.048418984), np.float32(0.046384715), np.float32(0.048409812), np.float32(0.047145788), np.float32(0.04349337), np.float32(0.044837262), np.float32(0.052113384), np.float32(0.05310914), np.float32(0.060715754), np.float32(0.059078313), np.float32(0.06460163), np.float32(0.06307399), np.float32(0.06544957), np.float32(0.06875256), np.float32(0.073891506), np.float32(0.0687693), np.float32(0.0637743), np.float32(0.06669154), np.float32(0.061500434), np.float32(0.06410641), np.float32(0.06821132), np.float32(0.07229121), np.float32(0.06267359), np.float32(0.064527616), np.float32(0.07244017), np.float32(0.07747774), np.float32(0.07365751), np.float32(0.0812044), np.float32(0.083027415), np.float32(0.10187154), np.float32(0.10032355), np.float32(0.1056994), np.float32(0.10892925), np.float32(0.1121974), np.float32(0.109274045), np.float32(0.114765465), np.float32(0.12647483), np.float32(0.116976574), np.float32(0.10545996), np.float32(0.11517141), np.float32(0.12198844), np.float32(0.14457205), np.float32(0.16495061), np.float32(0.17277674), np.float32(0.17410687), np.float32(0.1870569), np.float32(0.18113013), np.float32(0.181497), np.float32(0.17682077), np.float32(0.1711723), np.float32(0.19488055), np.float32(0.1909632), np.float32(0.18177561), np.float32(0.16225782), np.float32(0.1681107), np.float32(0.18995163), np.float32(0.17147566), np.float32(0.14454639), np.float32(0.14591387), np.float32(0.17562725), np.float32(0.18499337), np.float32(0.18177854), np.float32(0.21924421), np.float32(0.3212328), np.float32(0.32806885), np.float32(0.30336627), np.float32(0.2531274), np.float32(0.22624362), np.float32(0.21756941), np.float32(0.21445876), np.float32(0.18684126), np.float32(0.17237985), np.float32(0.1667875), np.float32(0.16938145), np.float32(0.16753525), np.float32(0.15446895), np.float32(0.1483942), np.float32(0.15915677), np.float32(0.19364679), np.float32(0.2080231), np.float32(0.21694794), np.float32(0.32500264), np.float32(0.39064562), np.float32(0.4456654), np.float32(0.4891198), np.float32(0.565715)], 'MDSKHQRVKLNDGHFMPVLGFGTYAPPEVPRSKALEVTKLAIEAGFRHIDSAHLYNNEEQVGLAIRSKIADGSVKREDIFYTSKLWSTFHRPELVQPALENSLKKAQLDYVDLYLIHTPMSLKPGEELSPTDENGKLIFDIVDLCTTWEAMEKCKDAGLAKSIGVSNFNRRQLEMILNKPGLKYKPVCNQVECHPYFNQSKLLDFCKSKDIVLVAYSYCLCTQLSNILVGSQLVFEFQLTSEDMKAIDGLDRNLRYFNGDSLASHPNYPYSDEY': [np.float32(0.8483655), np.float32(0.71281826), np.float32(0.7067289), np.float32(0.65322393), np.float32(0.53443205), np.float32(0.4518058), np.float32(0.41957352), np.float32(0.43010014), np.float32(0.47483435), np.float32(0.39732063), np.float32(0.3378901), np.float32(0.33002812), np.float32(0.35792643), np.float32(0.2762101), np.float32(0.23240124), np.float32(0.23909168), np.float32(0.25094524), np.float32(0.21092594), np.float32(0.20027037), np.float32(0.21232669), np.float32(0.23086515), np.float32(0.25836748), np.float32(0.2694889), np.float32(0.22485104), np.float32(0.2199661), np.float32(0.2019466), np.float32(0.19672295), np.float32(0.2056723), np.float32(0.20470108), np.float32(0.16916327), np.float32(0.17044947), np.float32(0.20263697), np.float32(0.20040177), np.float32(0.19201304), np.float32(0.17898497), np.float32(0.18392155), np.float32(0.19210152), np.float32(0.15210651), np.float32(0.13416554), np.float32(0.120416634), np.float32(0.10382263), np.float32(0.11518914), np.float32(0.10156049), np.float32(0.0832342), np.float32(0.07357686), np.float32(0.070680134), np.float32(0.09220434), np.float32(0.096027024), np.float32(0.08928648), np.float32(0.091753505), np.float32(0.09942151), np.float32(0.082942486), np.float32(0.0828684), np.float32(0.083273105), np.float32(0.09254378), np.float32(0.088172846), np.float32(0.09590341), np.float32(0.105469584), np.float32(0.14160818), np.float32(0.14983386), np.float32(0.14251289), np.float32(0.15130436), np.float32(0.1403041), np.float32(0.13852534), np.float32(0.13166827), np.float32(0.13493441), np.float32(0.13632159), np.float32(0.1299874), np.float32(0.12430402), np.float32(0.11572712), np.float32(0.101620026), np.float32(0.08502581), np.float32(0.081084654), np.float32(0.08070794), np.float32(0.081691384), np.float32(0.07902404), np.float32(0.084634475), np.float32(0.08757578), np.float32(0.08785664), np.float32(0.09723239), np.float32(0.09029136), np.float32(0.09536635), np.float32(0.0885955), np.float32(0.08155509), np.float32(0.081530094), np.float32(0.078930475), np.float32(0.08033626), np.float32(0.06881202), np.float32(0.06984787), np.float32(0.07763021), np.float32(0.07370693), np.float32(0.07354185), np.float32(0.08286707), np.float32(0.098359905), np.float32(0.100754246), np.float32(0.10367471), np.float32(0.09204226), np.float32(0.100129485), np.float32(0.10023056), np.float32(0.09156381), np.float32(0.08277949), np.float32(0.079223245), np.float32(0.07185912), np.float32(0.06443918), np.float32(0.0591172), np.float32(0.054093912), np.float32(0.051911395), np.float32(0.054636914), np.float32(0.053391665), np.float32(0.049437862), np.float32(0.052830122), np.float32(0.06023817), np.float32(0.059572157), np.float32(0.060430046), np.float32(0.06847089), np.float32(0.086192824), np.float32(0.0898491), np.float32(0.08129529), np.float32(0.08169725), np.float32(0.088207394), np.float32(0.10075135), np.float32(0.11107849), np.float32(0.12995678), np.float32(0.13881102), np.float32(0.15419303), np.float32(0.15013418), np.float32(0.14892642), np.float32(0.14630802), np.float32(0.16069852), np.float32(0.15099558), np.float32(0.15446092), np.float32(0.1434449), np.float32(0.14251824), np.float32(0.13419834), np.float32(0.14437024), np.float32(0.118658245), np.float32(0.09913272), np.float32(0.09974271), np.float32(0.07933553), np.float32(0.06069934), np.float32(0.057921987), np.float32(0.059141148), np.float32(0.049981285), np.float32(0.048885595), np.float32(0.049730446), np.float32(0.047030486), np.float32(0.04504309), np.float32(0.044354495), np.float32(0.044634465), np.float32(0.053983252), np.float32(0.05844634), np.float32(0.06467382), np.float32(0.07132177), np.float32(0.07913233), np.float32(0.08936911), np.float32(0.09548073), np.float32(0.10148374), np.float32(0.1091803), np.float32(0.10172945), np.float32(0.11008856), np.float32(0.11323793), np.float32(0.0989293), np.float32(0.098445706), np.float32(0.106274836), np.float32(0.1026126), np.float32(0.09505172), np.float32(0.110895626), np.float32(0.12265943), np.float32(0.123632476), np.float32(0.12358253), np.float32(0.1247588), np.float32(0.12914418), np.float32(0.12909545), np.float32(0.12246006), np.float32(0.124743484), np.float32(0.12875235), np.float32(0.12020171), np.float32(0.13015354), np.float32(0.13664), np.float32(0.13200238), np.float32(0.13332759), np.float32(0.13405503), np.float32(0.12669736), np.float32(0.122670226), np.float32(0.12033999), np.float32(0.12849106), np.float32(0.13339785), np.float32(0.13833874), np.float32(0.15646254), np.float32(0.16178936), np.float32(0.15319353), np.float32(0.14189684), np.float32(0.14940839), np.float32(0.1454917), np.float32(0.14131816), np.float32(0.14245445), np.float32(0.149949), np.float32(0.15529509), np.float32(0.15235002), np.float32(0.15014677), np.float32(0.14990246), np.float32(0.11962949), np.float32(0.09763292), np.float32(0.09818689), np.float32(0.08198797), np.float32(0.07666692), np.float32(0.072662696), np.float32(0.06598179), np.float32(0.06384524), np.float32(0.06696553), np.float32(0.07146676), np.float32(0.066374995), np.float32(0.0608478), np.float32(0.060043994), np.float32(0.060867805), np.float32(0.062211674), np.float32(0.060124714), np.float32(0.05896244), np.float32(0.06527715), np.float32(0.05978029), np.float32(0.05612032), np.float32(0.04585895), np.float32(0.037640717), np.float32(0.046579335), np.float32(0.045948446), np.float32(0.046850964), np.float32(0.054182183), np.float32(0.05417747), np.float32(0.052317034), np.float32(0.060586534), np.float32(0.061490912), np.float32(0.06744627), np.float32(0.068251915), np.float32(0.0789844), np.float32(0.086175956), np.float32(0.08529466), np.float32(0.09471445), np.float32(0.09979607), np.float32(0.10585582), np.float32(0.11385608), np.float32(0.13717878), np.float32(0.12275527), np.float32(0.11658448), np.float32(0.118612416), np.float32(0.12701361), np.float32(0.12829219), np.float32(0.14548351), np.float32(0.16958314), np.float32(0.1779693), np.float32(0.18469885), np.float32(0.18676224), np.float32(0.20290877), np.float32(0.21197973), np.float32(0.23318395), np.float32(0.24133056), np.float32(0.27583364), np.float32(0.2996887), np.float32(0.30633733), np.float32(0.32037657), np.float32(0.33642942), np.float32(0.35959846), np.float32(0.38491973), np.float32(0.43287972), np.float32(0.5778831), np.float32(0.589429), np.float32(0.6059816), np.float32(0.61874145), np.float32(0.46263108), np.float32(0.45407638), np.float32(0.4547496), np.float32(0.45148912), np.float32(0.43923536), np.float32(0.44607332), np.float32(0.42112315)], 'QLGDDGRKGNKLSCVSLSESTVLYSTEKAQAKGMKVCLTTTLHHVDLAKASLTHELIQLMAGSLPQPDMAGFQAEELPGPPPLLLHTNSFILTTAVASEVSEWSSVVLRGYGVEAHGVHIGHDTITSPTTVNCSLISSLMRPPNVRCLSAGPGPVVVEPLLPREQNRRRGPQTGRCGKQNLSVSAIWLAPTPGGTKGGVWEVQAAVGLIGGAEEGAEPPPHPQDKDLRISFCTQTAVDTLGSMRQTNQEATARNSQGSLDLEANAKFLGTPPNQKDSLKVEPSVKESHGDNIIQLKDCDNKGQSARNPLHTKQLVSTVTITLPESDHLTEVKHKAMKMLKNKDRACSVANLTNQLSNAQPCKEQSWRNRKSKSHPRNTNAPAPSKANSRRPPDVIVSGKGAVKLGVYTTNAEKVSKKRSPLPLLHDAPVEALRENVKHTSADKQNSTKSESTGQKQLVQQEIRSTWQPKRAAVAENLRAKSAVEYIAYTDMFQEINGRDEGPAIYEMFATPVYTNLRLSTMYEKVHNREIKSAPARKNHVRRSSKCPKPLEKKQNKTQGVKVKNRAGVLPKGKSRRLLVRDVEQENVVLVNRPIQLSKAEMVFEGKNGESEGQLILDQRVEDSNLYVIEENLSDQQSETAALHNTPMDRTSPSSREVLPKPLLELPVSSSQSVEENAITTLEEQHTTPQPLQCNTPKGESSETKYNNTEKEAANPAHELRSRSFPTEAKISSWTSKDCGQILSAAFQKFPDGGGEGVVTDDLLQCLAKELMSLEDEDLTLQPENSSLCKGVSDDAAQVKTDQPLTEVYCGLTSKGQLIAVKQVALDDCDPASAESEYQRLQVEVDLLKTLCHDNIVGFLGTALQDGVVSIFMEYVPGGSITSILQRFGPLPEKVLALYTRQILEGVAYLHRNRVIHRDLKGNNIMLMPDGVIKLIDFGCARRIGRLTYSSDLSDLLKSVHGTPYWMAPEVINETGHGRKSDIWSIGCTVFEMATGKPPLAHMDKLAALFYIGARRGLMPTLPEEFSGEAKNFVQSCLTSDQKERPSAEELLKHPFVPQRARERQSAADLARHPGAPSVTASRGFQGNNRKGPYR': [np.float32(0.91281575), np.float32(0.9254807), np.float32(0.8966859), np.float32(0.9126943), np.float32(0.93911237), np.float32(0.88551384), np.float32(0.8137904), np.float32(0.7439408), np.float32(0.71564025), np.float32(0.7314649), np.float32(0.6272248), np.float32(0.5932366), np.float32(0.522077), np.float32(0.43471953), np.float32(0.33717328), np.float32(0.39027974), np.float32(0.38464347), np.float32(0.35482672), np.float32(0.40283218), np.float32(0.31730756), np.float32(0.36351073), np.float32(0.28444573), np.float32(0.2957737), np.float32(0.3134634), np.float32(0.29643294), np.float32(0.34045583), np.float32(0.32112008), np.float32(0.34062612), np.float32(0.31777206), np.float32(0.2970054), np.float32(0.29149586), np.float32(0.27124575), np.float32(0.24947216), np.float32(0.20995633), np.float32(0.20650044), np.float32(0.20951863), np.float32(0.20714149), np.float32(0.20721142), np.float32(0.20547707), np.float32(0.20540218), np.float32(0.15407403), np.float32(0.15131783), np.float32(0.12243455), np.float32(0.107449554), np.float32(0.07632202), np.float32(0.06804704), np.float32(0.074786946), np.float32(0.065263055), np.float32(0.06820961), np.float32(0.07607789), np.float32(0.08823029), np.float32(0.0954354), np.float32(0.07995295), np.float32(0.09367426), np.float32(0.10447313), np.float32(0.10009131), np.float32(0.110509396), np.float32(0.11268041), np.float32(0.115046054), np.float32(0.13059133), np.float32(0.13807215), np.float32(0.14925349), np.float32(0.16030782), np.float32(0.20008942), np.float32(0.21527484), np.float32(0.21620953), np.float32(0.2514172), np.float32(0.25238648), np.float32(0.24384417), np.float32(0.24384417), np.float32(0.24384417), np.float32(0.24384417), np.float32(0.24244717), np.float32(0.1969706), np.float32(0.15184939), np.float32(0.14516968), np.float32(0.14603288), np.float32(0.13909855), np.float32(0.114241384), np.float32(0.10315462), np.float32(0.0936167), np.float32(0.08633896), np.float32(0.080944315), np.float32(0.071691096), np.float32(0.07000577), np.float32(0.06393815), np.float32(0.0602603), np.float32(0.055893514), np.float32(0.046469923), np.float32(0.049244054), np.float32(0.046980247), np.float32(0.03957986), np.float32(0.033310212), np.float32(0.03167706), np.float32(0.028780034), np.float32(0.026787426), np.float32(0.02605556), np.float32(0.027105467), np.float32(0.02724129), np.float32(0.025089514), np.float32(0.02521856), np.float32(0.025006045), np.float32(0.028196398), np.float32(0.029256722), np.float32(0.032277435), np.float32(0.03457114), np.float32(0.034895755), np.float32(0.039239347), np.float32(0.042112388), np.float32(0.043512132), np.float32(0.042984366), np.float32(0.042120807), np.float32(0.04228622), np.float32(0.039294), np.float32(0.03627215), np.float32(0.035598338), np.float32(0.036833517), np.float32(0.039741382), np.float32(0.04561863), np.float32(0.04934166), np.float32(0.060496923), np.float32(0.057795856), np.float32(0.062366102), np.float32(0.06404413), np.float32(0.05980491), np.float32(0.05812969), np.float32(0.053212885), np.float32(0.052703425), np.float32(0.050623946), np.float32(0.062074494), np.float32(0.06571654), np.float32(0.07211156), np.float32(0.07891773), np.float32(0.07990374), np.float32(0.09083981), np.float32(0.10595142), np.float32(0.10423147), np.float32(0.090474546), np.float32(0.08337865), np.float32(0.08619879), np.float32(0.08883696), np.float32(0.09656857), np.float32(0.105171576), np.float32(0.1054663), np.float32(0.115801014), np.float32(0.13373077), np.float32(0.13100208), np.float32(0.15106267), np.float32(0.15905604), np.float32(0.1584966), np.float32(0.16301122), np.float32(0.18881354), np.float32(0.21174303), np.float32(0.24188861), np.float32(0.27934077), np.float32(0.30144125), np.float32(0.3214624), np.float32(0.3753986), np.float32(0.43799123), np.float32(0.52287793), np.float32(0.6007636), np.float32(0.64642537), np.float32(0.65749925), np.float32(0.7864104), np.float32(0.7569533), np.float32(0.7702286), np.float32(0.7848594), np.float32(0.7745172), np.float32(0.77195114), np.float32(0.74245524), np.float32(0.791011), np.float32(0.77475), np.float32(0.75231534), np.float32(0.72497886), np.float32(0.7219414), np.float32(0.72172195), np.float32(0.6821613), np.float32(0.6050894), np.float32(0.54382557), np.float32(0.51598734), np.float32(0.4462542), np.float32(0.54287845), np.float32(0.59455824), np.float32(0.5006088), np.float32(0.516477), np.float32(0.41047138), np.float32(0.38690493), np.float32(0.31072453), np.float32(0.3417152), np.float32(0.7412134), np.float32(0.7319581), np.float32(0.60407656), np.float32(0.5956116), np.float32(0.6662663), np.float32(0.66801476), np.float32(0.5682061), np.float32(0.5237897), np.float32(0.6162224), np.float32(0.6777836), np.float32(0.63665587), np.float32(0.67202187), np.float32(0.71838987), np.float32(0.76907814), np.float32(0.7795943), np.float32(0.7399133), np.float32(0.72699857), np.float32(0.8312736), np.float32(0.88060683), np.float32(0.8798887), np.float32(0.8548253), np.float32(0.9159206), np.float32(0.9357158), np.float32(0.9405026), np.float32(0.94067687), np.float32(0.9519675), np.float32(0.9570172), np.float32(0.9620986), np.float32(0.96381533), np.float32(0.96098346), np.float32(0.9634093), np.float32(0.9627849), np.float32(0.95766366), np.float32(0.95199317), np.float32(0.9370104), np.float32(0.9197755), np.float32(0.91754514), np.float32(0.9126228), np.float32(0.91284776), np.float32(0.9028582), np.float32(0.8910571), np.float32(0.898168), np.float32(0.92793906), np.float32(0.90285325), np.float32(0.9425015), np.float32(0.91321), np.float32(0.9285008), np.float32(0.9528096), np.float32(0.9331872), np.float32(0.92448604), np.float32(0.932256), np.float32(0.92224574), np.float32(0.916684), np.float32(0.92797333), np.float32(0.9230781), np.float32(0.9412844), np.float32(0.9401178), np.float32(0.9373376), np.float32(0.9441084), np.float32(0.9369947), np.float32(0.9470935), np.float32(0.9426654), np.float32(0.9358915), np.float32(0.95562565), np.float32(0.9604494), np.float32(0.96372473), np.float32(0.9684947), np.float32(0.97217584), np.float32(0.9709693), np.float32(0.97341543), np.float32(0.97192186), np.float32(0.9702875), np.float32(0.9707968), np.float32(0.9717672), np.float32(0.9717843), np.float32(0.9724057), np.float32(0.97189564), np.float32(0.9735435), np.float32(0.97370625), np.float32(0.9737794), np.float32(0.9745803), np.float32(0.97521937), np.float32(0.9747984), np.float32(0.9751806), np.float32(0.97528195), np.float32(0.9754498), np.float32(0.9760991), np.float32(0.976003), np.float32(0.976355), np.float32(0.97679025), np.float32(0.97644186), np.float32(0.9759562), np.float32(0.97462296), np.float32(0.9738957), np.float32(0.97425765), np.float32(0.9737396), np.float32(0.9735975), np.float32(0.9718679), np.float32(0.97267026), np.float32(0.9721218), np.float32(0.9739327), np.float32(0.9731257), np.float32(0.9733392), np.float32(0.9729878), np.float32(0.97339374), np.float32(0.97521305), np.float32(0.9752381), np.float32(0.9744641), np.float32(0.9765347), np.float32(0.9766054), np.float32(0.9774595), np.float32(0.97640437), np.float32(0.97626954), np.float32(0.9760577), np.float32(0.9753151), np.float32(0.97540617), np.float32(0.9749478), np.float32(0.974094), np.float32(0.9739826), np.float32(0.97294044), np.float32(0.9728535), np.float32(0.971556), np.float32(0.9713802), np.float32(0.97095346), np.float32(0.96759754), np.float32(0.9677853), np.float32(0.96628046), np.float32(0.96552837), np.float32(0.9618726), np.float32(0.95932573), np.float32(0.9473731), np.float32(0.93501085), np.float32(0.9311642), np.float32(0.917076), np.float32(0.89464563), np.float32(0.871478), np.float32(0.84553504), np.float32(0.8248452), np.float32(0.84958375), np.float32(0.8590466), np.float32(0.8529075), np.float32(0.83039194), np.float32(0.8056872), np.float32(0.8134582), np.float32(0.7881672), np.float32(0.79981005), np.float32(0.81476223), np.float32(0.76500535), np.float32(0.74963945), np.float32(0.7540419), np.float32(0.76176906), np.float32(0.7309401), np.float32(0.74692154), np.float32(0.7575833), np.float32(0.7545676), np.float32(0.80139387), np.float32(0.8009088), np.float32(0.79541266), np.float32(0.8120017), np.float32(0.82039857), np.float32(0.81172264), np.float32(0.8264028), np.float32(0.84059674), np.float32(0.86342126), np.float32(0.8779023), np.float32(0.89183575), np.float32(0.8879222), np.float32(0.8889898), np.float32(0.89996666), np.float32(0.91481006), np.float32(0.9164368), np.float32(0.92334765), np.float32(0.93429285), np.float32(0.9443256), np.float32(0.94753766), np.float32(0.9558423), np.float32(0.9611645), np.float32(0.9609563), np.float32(0.9642322), np.float32(0.96856266), np.float32(0.9687299), np.float32(0.97255516), np.float32(0.9740131), np.float32(0.9757835), np.float32(0.9777852), np.float32(0.97894454), np.float32(0.9804646), np.float32(0.98085505), np.float32(0.9819172), np.float32(0.9829062), np.float32(0.98292345), np.float32(0.98270446), np.float32(0.9825912), np.float32(0.9821421), np.float32(0.98210126), np.float32(0.98132956), np.float32(0.98111683), np.float32(0.98010796), np.float32(0.98092276), np.float32(0.98028046), np.float32(0.9808146), np.float32(0.9801531), np.float32(0.98041373), np.float32(0.9802167), np.float32(0.97949743), np.float32(0.9793144), np.float32(0.97827256), np.float32(0.977424), np.float32(0.9755619), np.float32(0.9754994), np.float32(0.9746035), np.float32(0.97485715), np.float32(0.97530884), np.float32(0.9750386), np.float32(0.97431594), np.float32(0.97614336), np.float32(0.97679895), np.float32(0.9789836), np.float32(0.9795394), np.float32(0.9804586), np.float32(0.98131436), np.float32(0.9814749), np.float32(0.9810883), np.float32(0.9806429), np.float32(0.97988313), np.float32(0.97958595), np.float32(0.9790037), np.float32(0.9766366), np.float32(0.9766905), np.float32(0.97655755), np.float32(0.97606045), np.float32(0.97612244), np.float32(0.9765598), np.float32(0.97544175), np.float32(0.97561806), np.float32(0.97495735), np.float32(0.97446036), np.float32(0.9749108), np.float32(0.9747424), np.float32(0.97189516), np.float32(0.9674849), np.float32(0.9652907), np.float32(0.9636754), np.float32(0.96415406), np.float32(0.9666391), np.float32(0.96143126), np.float32(0.9571845), np.float32(0.9583986), np.float32(0.9520883), np.float32(0.9482675), np.float32(0.9543897), np.float32(0.9531957), np.float32(0.9547982), np.float32(0.95570743), np.float32(0.962536), np.float32(0.9642473), np.float32(0.9641952), np.float32(0.95972127), np.float32(0.9589989), np.float32(0.9583884), np.float32(0.94951457), np.float32(0.9392519), np.float32(0.9395524), np.float32(0.9276215), np.float32(0.91469634), np.float32(0.89378774), np.float32(0.88564825), np.float32(0.86032504), np.float32(0.8486272), np.float32(0.81800556), np.float32(0.7719732), np.float32(0.7313254), np.float32(0.67060095), np.float32(0.5839332), np.float32(0.5471419), np.float32(0.5088706), np.float32(0.47012138), np.float32(0.42036545), np.float32(0.3688829), np.float32(0.34514126), np.float32(0.32447973), np.float32(0.32011768), np.float32(0.29917338), np.float32(0.30493072), np.float32(0.26723838), np.float32(0.24006735), np.float32(0.21250919), np.float32(0.19485877), np.float32(0.19365081), np.float32(0.1900005), np.float32(0.18683468), np.float32(0.15943123), np.float32(0.1436276), np.float32(0.16708113), np.float32(0.15520048), np.float32(0.14294884), np.float32(0.16112293), np.float32(0.1887403), np.float32(0.20039801), np.float32(0.20248777), np.float32(0.20420773), np.float32(0.19900128), np.float32(0.20227957), np.float32(0.1838608), np.float32(0.17281498), np.float32(0.16453809), np.float32(0.1538755), np.float32(0.13833556), np.float32(0.1365368), np.float32(0.1249705), np.float32(0.14122663), np.float32(0.13845184), np.float32(0.14161885), np.float32(0.14393263), np.float32(0.15117203), np.float32(0.16029985), np.float32(0.17187464), np.float32(0.16282387), np.float32(0.15206403), np.float32(0.14155996), np.float32(0.1263115), np.float32(0.11315111), np.float32(0.10504426), np.float32(0.10032998), np.float32(0.0927754), np.float32(0.089468606), np.float32(0.09005507), np.float32(0.10013533), np.float32(0.10645514), np.float32(0.10793257), np.float32(0.12564303), np.float32(0.14705166), np.float32(0.16736235), np.float32(0.21647243), np.float32(0.23848075), np.float32(0.31186825), np.float32(0.37751937), np.float32(0.42797238), np.float32(0.44160396), np.float32(0.49054983), np.float32(0.52411515), np.float32(0.5904898), np.float32(0.646342), np.float32(0.7031787), np.float32(0.765498), np.float32(0.8066349), np.float32(0.86027443), np.float32(0.8863604), np.float32(0.916936), np.float32(0.92491895), np.float32(0.9302124), np.float32(0.9313586), np.float32(0.9505732), np.float32(0.95922405), np.float32(0.9621987), np.float32(0.9656991), np.float32(0.9721919), np.float32(0.97281736), np.float32(0.9730601), np.float32(0.97300106), np.float32(0.97109115), np.float32(0.97183144), np.float32(0.97187865), np.float32(0.9734379), np.float32(0.9721992), np.float32(0.9718299), np.float32(0.97245264), np.float32(0.9691442), np.float32(0.96903247), np.float32(0.96597666), np.float32(0.97049046), np.float32(0.96896553), np.float32(0.96956384), np.float32(0.965551), np.float32(0.95963633), np.float32(0.9557524), np.float32(0.9659244), np.float32(0.9618421), np.float32(0.9613431), np.float32(0.9591261), np.float32(0.965045), np.float32(0.9530984), np.float32(0.9517116), np.float32(0.95020205), np.float32(0.9490637), np.float32(0.9419854), np.float32(0.9370651), np.float32(0.94989455), np.float32(0.94427186), np.float32(0.93993175), np.float32(0.9390389), np.float32(0.9397857), np.float32(0.942035), np.float32(0.9349226), np.float32(0.92835504), np.float32(0.923411), np.float32(0.9155608), np.float32(0.9193265), np.float32(0.9251227), np.float32(0.92339826), np.float32(0.9312602), np.float32(0.9229962), np.float32(0.9362734), np.float32(0.929121), np.float32(0.9199506), np.float32(0.93548715), np.float32(0.9418963), np.float32(0.9450838), np.float32(0.94454926), np.float32(0.94385725), np.float32(0.9421827), np.float32(0.93243325), np.float32(0.9436568), np.float32(0.9437389), np.float32(0.9545329), np.float32(0.9524714), np.float32(0.9496497), np.float32(0.9526413), np.float32(0.94570166), np.float32(0.9450268), np.float32(0.94090694), np.float32(0.9335816), np.float32(0.93706733), np.float32(0.94465315), np.float32(0.95024544), np.float32(0.9432064), np.float32(0.9493084), np.float32(0.9486285), np.float32(0.9495012), np.float32(0.942889), np.float32(0.92907596), np.float32(0.9378306), np.float32(0.934117), np.float32(0.9368199), np.float32(0.9274593), np.float32(0.92146647), np.float32(0.91139597), np.float32(0.92726475), np.float32(0.9419286), np.float32(0.947924), np.float32(0.9476882), np.float32(0.9567494), np.float32(0.9587843), np.float32(0.9619385), np.float32(0.96261144), np.float32(0.9617324), np.float32(0.96232873), np.float32(0.96217453), np.float32(0.96414566), np.float32(0.96748704), np.float32(0.9676673), np.float32(0.97024566), np.float32(0.9713581), np.float32(0.972583), np.float32(0.9727932), np.float32(0.97306484), np.float32(0.9741976), np.float32(0.97633845), np.float32(0.97603375), np.float32(0.9765396), np.float32(0.97575706), np.float32(0.97644573), np.float32(0.9770244), np.float32(0.9779522), np.float32(0.9778756), np.float32(0.978281), np.float32(0.97782624), np.float32(0.9766481), np.float32(0.9766192), np.float32(0.97554797), np.float32(0.9765295), np.float32(0.97665274), np.float32(0.9763292), np.float32(0.97658235), np.float32(0.9781465), np.float32(0.9777526), np.float32(0.977653), np.float32(0.97684664), np.float32(0.9764805), np.float32(0.97622025), np.float32(0.97693264), np.float32(0.97688645), np.float32(0.9771435), np.float32(0.97659373), np.float32(0.9780351), np.float32(0.97832346), np.float32(0.9776693), np.float32(0.9773653), np.float32(0.9782839), np.float32(0.97827417), np.float32(0.9784396), np.float32(0.9786695), np.float32(0.9790273), np.float32(0.97922015), np.float32(0.9793292), np.float32(0.97942585), np.float32(0.98005736), np.float32(0.97951674), np.float32(0.979863), np.float32(0.9800182), np.float32(0.97969145), np.float32(0.98001397), np.float32(0.98050576), np.float32(0.980993), np.float32(0.98073995), np.float32(0.98071164), np.float32(0.9803238), np.float32(0.9797799), np.float32(0.97991884), np.float32(0.9789135), np.float32(0.9791501), np.float32(0.97963595), np.float32(0.98046714), np.float32(0.98056555), np.float32(0.98030716), np.float32(0.97997046), np.float32(0.97976756), np.float32(0.9806661), np.float32(0.9811644), np.float32(0.9803991), np.float32(0.9782535), np.float32(0.97763), np.float32(0.97437185), np.float32(0.97320706), np.float32(0.97380406), np.float32(0.9710948), np.float32(0.96823525), np.float32(0.96417534), np.float32(0.9617937), np.float32(0.9591432), np.float32(0.9508762), np.float32(0.9474889), np.float32(0.9306554), np.float32(0.9096241), np.float32(0.8712741), np.float32(0.87456244), np.float32(0.8354019), np.float32(0.75651425), np.float32(0.7338229), np.float32(0.667256), np.float32(0.57959443), np.float32(0.5026107), np.float32(0.41895774), np.float32(0.388267), np.float32(0.3523276), np.float32(0.2907809), np.float32(0.29002097), np.float32(0.31863287), np.float32(0.30823496), np.float32(0.2195145), np.float32(0.21324354), np.float32(0.23691402), np.float32(0.24140616), np.float32(0.25360656), np.float32(0.2961315), np.float32(0.29922226), np.float32(0.3147476), np.float32(0.29277703), np.float32(0.3390726), np.float32(0.34355098), np.float32(0.37887803), np.float32(0.3538573), np.float32(0.30611616), np.float32(0.2930249), np.float32(0.30138555), np.float32(0.32655767), np.float32(0.3614877), np.float32(0.41849113), np.float32(0.44493762), np.float32(0.43622607), np.float32(0.41568723), np.float32(0.38879117), np.float32(0.37222227), np.float32(0.30132318), np.float32(0.22624302), np.float32(0.22524557), np.float32(0.25900975), np.float32(0.18515065), np.float32(0.16302763), np.float32(0.17790596), np.float32(0.15710534), np.float32(0.17999128), np.float32(0.25033408), np.float32(0.25084594), np.float32(0.26994622), np.float32(0.28724065), np.float32(0.34253964), np.float32(0.38401842), np.float32(0.44877893), np.float32(0.49277702), np.float32(0.64218426), np.float32(0.63047445), np.float32(0.7065275), np.float32(0.6825784), np.float32(0.6223239), np.float32(0.63303924), np.float32(0.6786073), np.float32(0.7318477), np.float32(0.74604386), np.float32(0.7770744), np.float32(0.70815974), np.float32(0.7242395), np.float32(0.7463959), np.float32(0.77076197), np.float32(0.7887257), np.float32(0.7853003), np.float32(0.7408748), np.float32(0.7208469), np.float32(0.7077988), np.float32(0.664504), np.float32(0.583419), np.float32(0.5235571), np.float32(0.4873322), np.float32(0.44095528), np.float32(0.3796289), np.float32(0.35464072), np.float32(0.21437532), np.float32(0.18223806), np.float32(0.17375787), np.float32(0.13231774), np.float32(0.113801695), np.float32(0.105897054), np.float32(0.0862205), np.float32(0.07440369), np.float32(0.067389265), np.float32(0.06434803), np.float32(0.073060766), np.float32(0.074640356), np.float32(0.084266916), np.float32(0.09055005), np.float32(0.10951453), np.float32(0.13572942), np.float32(0.13977653), np.float32(0.15476432), np.float32(0.18716903), np.float32(0.1808154), np.float32(0.15653157), np.float32(0.14600173), np.float32(0.14988677), np.float32(0.14417733), np.float32(0.14962527), np.float32(0.14640088), np.float32(0.14214216), np.float32(0.14425054), np.float32(0.14229986), np.float32(0.13157262), np.float32(0.12591043), np.float32(0.12995969), np.float32(0.12597437), np.float32(0.10887466), np.float32(0.094788216), np.float32(0.0947176), np.float32(0.092766665), np.float32(0.08483651), np.float32(0.07031501), np.float32(0.06237398), np.float32(0.06151944), np.float32(0.05172785), np.float32(0.046971012), np.float32(0.0404941), np.float32(0.0385125), np.float32(0.033800982), np.float32(0.03200847), np.float32(0.036424298), np.float32(0.03845785), np.float32(0.038840313), np.float32(0.037135832), np.float32(0.036336612), np.float32(0.032989446), np.float32(0.029482681), np.float32(0.03161274), np.float32(0.028409645), np.float32(0.027032275), np.float32(0.02795826), np.float32(0.026103733), np.float32(0.026393825), np.float32(0.026277442), np.float32(0.0285606), np.float32(0.031557154), np.float32(0.030023806), np.float32(0.029976869), np.float32(0.033009145), np.float32(0.030416826), np.float32(0.028595142), np.float32(0.032215368), np.float32(0.03799617), np.float32(0.039572917), np.float32(0.03757992), np.float32(0.03699375), np.float32(0.034995306), np.float32(0.040026814), np.float32(0.052248668), np.float32(0.059044838), np.float32(0.060264595), np.float32(0.060379166), np.float32(0.06390321), np.float32(0.05900762), np.float32(0.054316763), np.float32(0.05644899), np.float32(0.055593085), np.float32(0.050586227), np.float32(0.04471913), np.float32(0.043347068), np.float32(0.049947675), np.float32(0.045569185), np.float32(0.04005137), np.float32(0.041765075), np.float32(0.046192683), np.float32(0.040218703), np.float32(0.036158428), np.float32(0.040025853), np.float32(0.039007045), np.float32(0.034942098), np.float32(0.03263041), np.float32(0.02969345), np.float32(0.026505642), np.float32(0.026136404), np.float32(0.031922895), np.float32(0.03234755), np.float32(0.036984958), np.float32(0.03840775), np.float32(0.042551093), np.float32(0.043788858), np.float32(0.038924154), np.float32(0.040629406), np.float32(0.040502835), np.float32(0.039070863), np.float32(0.039196294), np.float32(0.04328899), np.float32(0.045163643), np.float32(0.044312887), np.float32(0.042393472), np.float32(0.047882557), np.float32(0.044697177), np.float32(0.034004405), np.float32(0.030161593), np.float32(0.027129117), np.float32(0.02917312), np.float32(0.028444763), np.float32(0.028409217), np.float32(0.02945223), np.float32(0.030163016), np.float32(0.034316726), np.float32(0.03429698), np.float32(0.034721438), np.float32(0.034227706), np.float32(0.036782715), np.float32(0.040948924), np.float32(0.040578686), np.float32(0.045213565), np.float32(0.05376133), np.float32(0.050385203), np.float32(0.048776023), np.float32(0.05147332), np.float32(0.04893737), np.float32(0.049562447), np.float32(0.055501167), np.float32(0.062361356), np.float32(0.0675886), np.float32(0.074720055), np.float32(0.07816043), np.float32(0.07529879), np.float32(0.07740385), np.float32(0.08061864), np.float32(0.07726281), np.float32(0.071255915), np.float32(0.06907125), np.float32(0.071062915), np.float32(0.065742746), np.float32(0.065354526), np.float32(0.06026415), np.float32(0.06810414), np.float32(0.07739772), np.float32(0.0803041), np.float32(0.08274597), np.float32(0.097757526), np.float32(0.1045604), np.float32(0.101502724), np.float32(0.12014691), np.float32(0.13191123), np.float32(0.116069816), np.float32(0.10704414), np.float32(0.096825175), np.float32(0.08284019), np.float32(0.07115542), np.float32(0.07421332), np.float32(0.07302177), np.float32(0.091685496), np.float32(0.111909896), np.float32(0.10124953), np.float32(0.10846155), np.float32(0.11001528), np.float32(0.11403138), np.float32(0.138305), np.float32(0.144802), np.float32(0.16512612), np.float32(0.18392205), np.float32(0.16090056), np.float32(0.22753823), np.float32(0.23423758), np.float32(0.23422419), np.float32(0.18252411), np.float32(0.15134214), np.float32(0.17668824), np.float32(0.15463008), np.float32(0.16933002), np.float32(0.1614187), np.float32(0.19737925), np.float32(0.2745124), np.float32(0.34272414), np.float32(0.002387164), np.float32(0.0372484), np.float32(0.03954527), np.float32(0.0445006), np.float32(0.049565464), np.float32(0.05728702), np.float32(0.060592234), np.float32(0.05847672), np.float32(0.05739436), np.float32(0.05610983), np.float32(0.05778342), np.float32(0.058912028), np.float32(0.07240524), np.float32(0.08035768), np.float32(0.08747819), np.float32(0.10466188), np.float32(0.11187184), np.float32(0.11663057), np.float32(0.13409267), np.float32(0.15531667), np.float32(0.17176072), np.float32(0.18114343), np.float32(0.18399951), np.float32(0.21387559), np.float32(0.22071646), np.float32(0.23101379), np.float32(0.23789878), np.float32(0.2357912), np.float32(0.23511577), np.float32(0.24292533), np.float32(0.25948933), np.float32(0.29315946), np.float32(0.346942), np.float32(0.3541732), np.float32(0.39115393), np.float32(0.37288782), np.float32(0.3348244), np.float32(0.3053669), np.float32(0.37178078), np.float32(0.36230978), np.float32(0.40531197), np.float32(0.4158426), np.float32(0.44717044), np.float32(0.4597149), np.float32(0.48961368), np.float32(0.5546499), np.float32(0.60443014), np.float32(0.6566599), np.float32(0.6779214), np.float32(0.7595321), np.float32(0.7613081), np.float32(0.74932516), np.float32(0.8030464), np.float32(0.8312254), np.float32(0.82547295), np.float32(0.7941575), np.float32(0.83528143), np.float32(0.8420616), np.float32(0.8626606), np.float32(0.8860229), np.float32(0.91554874), np.float32(0.9183575), np.float32(0.9205554), np.float32(0.93248963), np.float32(0.9408653), np.float32(0.9430668), np.float32(0.94610906), np.float32(0.9536549), np.float32(0.9551679), np.float32(0.96188956), np.float32(0.96448785), np.float32(0.96846294), np.float32(0.96921295), np.float32(0.9735563), np.float32(0.97443455), np.float32(0.9765037), np.float32(0.97678125), np.float32(0.97754616), np.float32(0.9788246), np.float32(0.98012507), np.float32(0.9815243), np.float32(0.9825064), np.float32(0.98308414), np.float32(0.98401386), np.float32(0.9834246), np.float32(0.98292), np.float32(0.98259914), np.float32(0.9814068), np.float32(0.98049265), np.float32(0.98032504), np.float32(0.98060715), np.float32(0.97966856), np.float32(0.9797601), np.float32(0.97973883), np.float32(0.976226)], 'FAQLWNEVICSFREEDLISDKEMDLLVVPYSSDPSLKLMQWPLFLLASKIPIALDMAAQFRPRDSDLWKRICADEYMKCAVLECYESFKLVLNLLVIGENEKRIIGIIIKEIEANIAKNTFLANFRMSALPVLCKKFVELVSALKERDASKFDNVVLLLQDMLEVITRDMMVNEIRELAEFGHGNKDSVPRRQLFAGTGTKPAIVFPPPISAQWDEQIKRLYLLLTVKESAMDVPTNLEARRRIAFFTNSLFMDMPRAPRVRKMLSFSVMTPYYSEETVYSRNDLDLENEDGVSIIFYLQKIFPDEWNNFLERIGCQRESEVWGNEENVLQLRHWASLRGQTLCRTVRGMMYYKRALKLQAFLDMASESEILEGYKAVADPAEEEKKSQRSLSSQLEAIADMKFTYVATCQIYGNQKQSGDRRATDILNLMVNYPGLRVAYIDEVEERDGEKVQKVFYSVLVKALDNHDQEIYRIKLPGPAKLGEGKPENQNHAIVFTRGEALQTIDMNQDNYLEEALKMRNLLEEFHENHGVRQPTILGVREHIFTGSVSSLAWFMSNQETSFVTIGQRVLANPLKVRFHYGHPDVFDRIFHITRGGISKASCGINLSEDIFAGFNSTLRRGNVTHHEYIQVGKGRDVGLNQISLFEAKVACGNGEQTLSRDIYRLGHRFDFFRMLSCYFTTVGFYISSMMVVIIVYVFLYGRLYLALSGLELAIMKQARMRGNTALQAAMGSQSIVQLGLLMALPMFMEIGLERGFRSALGDFIIMQLQLCSVFFTFSLGTKSHYFGRTILHGGAKYKATGRGFVVRHVKFP': [np.float32(0.18901192), np.float32(0.20404631), np.float32(0.2647987), np.float32(0.2219113), np.float32(0.2559122), np.float32(0.21908492), np.float32(0.225954), np.float32(0.2315371), np.float32(0.26175392), np.float32(0.21964955), np.float32(0.24641787), np.float32(0.20369005), np.float32(0.20986824), np.float32(0.2190804), np.float32(0.2070588), np.float32(0.20610851), np.float32(0.20437197), np.float32(0.17462151), np.float32(0.14899327), np.float32(0.12979275), np.float32(0.14381239), np.float32(0.16446628), np.float32(0.16727984), np.float32(0.18340458), np.float32(0.18012778), np.float32(0.1824539), np.float32(0.16610232), np.float32(0.15063418), np.float32(0.13867147), np.float32(0.13264325), np.float32(0.12523177), np.float32(0.1242489), np.float32(0.09911315), np.float32(0.08678636), np.float32(0.07656579), np.float32(0.06959752), np.float32(0.066734105), np.float32(0.075755484), np.float32(0.068364486), np.float32(0.06587088), np.float32(0.064544976), np.float32(0.065567404), np.float32(0.06226938), np.float32(0.06299743), np.float32(0.057979055), np.float32(0.053300112), np.float32(0.056443848), np.float32(0.060570486), np.float32(0.0662643), np.float32(0.07109631), np.float32(0.08856267), np.float32(0.105953306), np.float32(0.09463694), np.float32(0.11491874), np.float32(0.12473684), np.float32(0.13000293), np.float32(0.12510458), np.float32(0.13096361), np.float32(0.13639627), np.float32(0.12360712), np.float32(0.109955326), np.float32(0.111531205), np.float32(0.116616175), np.float32(0.11789562), np.float32(0.13006043), np.float32(0.12808713), np.float32(0.12933259), np.float32(0.1115246), np.float32(0.11197696), np.float32(0.11069886), np.float32(0.10967392), np.float32(0.10158364), np.float32(0.09328114), np.float32(0.08069474), np.float32(0.07750261), np.float32(0.06363171), np.float32(0.056924146), np.float32(0.05247726), np.float32(0.047027323), np.float32(0.041248202), np.float32(0.03755341), np.float32(0.036355), np.float32(0.032539826), np.float32(0.033740774), np.float32(0.034668162), np.float32(0.03332296), np.float32(0.033210263), np.float32(0.035015777), np.float32(0.037787404), np.float32(0.039758135), np.float32(0.040943477), np.float32(0.043027334), np.float32(0.0429802), np.float32(0.03981704), np.float32(0.037634205), np.float32(0.03535706), np.float32(0.034687743), np.float32(0.033460762), np.float32(0.03426875), np.float32(0.03716038), np.float32(0.03829233), np.float32(0.040303964), np.float32(0.043251388), np.float32(0.046833962), np.float32(0.050788805), np.float32(0.05331278), np.float32(0.062881656), np.float32(0.067576945), np.float32(0.07215871), np.float32(0.073376425), np.float32(0.06758982), np.float32(0.06299941), np.float32(0.0650862), np.float32(0.059486497), np.float32(0.055056456), np.float32(0.05180863), np.float32(0.055796716), np.float32(0.057140246), np.float32(0.054403), np.float32(0.05916175), np.float32(0.06841643), np.float32(0.068688825), np.float32(0.055829313), np.float32(0.065218434), np.float32(0.07180495), np.float32(0.059312355), np.float32(0.056994554), np.float32(0.061696358), np.float32(0.05423395), np.float32(0.044572186), np.float32(0.045011975), np.float32(0.046006992), np.float32(0.03937217), np.float32(0.04333385), np.float32(0.055518717), np.float32(0.061879903), np.float32(0.064001374), np.float32(0.07376966), np.float32(0.08207894), np.float32(0.085315175), np.float32(0.08099193), np.float32(0.08910895), np.float32(0.093157195), np.float32(0.08356899), np.float32(0.08155761), np.float32(0.08657637), np.float32(0.08500464), np.float32(0.06308408), np.float32(0.06455475), np.float32(0.07704024), np.float32(0.06801076), np.float32(0.055660345), np.float32(0.06372212), np.float32(0.069661945), np.float32(0.06104363), np.float32(0.057854652), np.float32(0.069828354), np.float32(0.06709609), np.float32(0.054478515), np.float32(0.048360705), np.float32(0.043343943), np.float32(0.045977734), np.float32(0.040761314), np.float32(0.034764446), np.float32(0.036635306), np.float32(0.037377175), np.float32(0.035027876), np.float32(0.03858023), np.float32(0.047961902), np.float32(0.050560843), np.float32(0.055201948), np.float32(0.06973384), np.float32(0.08442145), np.float32(0.09140604), np.float32(0.11090428), np.float32(0.12173219), np.float32(0.1243428), np.float32(0.12508766), np.float32(0.1348238), np.float32(0.145313), np.float32(0.15525849), np.float32(0.17737727), np.float32(0.19561067), np.float32(0.2520319), np.float32(0.27222195), np.float32(0.27457878), np.float32(0.30299526), np.float32(0.3196185), np.float32(0.3696547), np.float32(0.38498607), np.float32(0.4562367), np.float32(0.5044894), np.float32(0.50513595), np.float32(0.4976152), np.float32(0.47404465), np.float32(0.44164997), np.float32(0.4225487), np.float32(0.33335474), np.float32(0.3182395), np.float32(0.29962626), np.float32(0.30066416), np.float32(0.29632026), np.float32(0.29174525), np.float32(0.28878784), np.float32(0.27626845), np.float32(0.21921913), np.float32(0.19903457), np.float32(0.19864087), np.float32(0.16566902), np.float32(0.15262024), np.float32(0.123589754), np.float32(0.11441478), np.float32(0.09068254), np.float32(0.06532027), np.float32(0.055740263), np.float32(0.04893423), np.float32(0.048382264), np.float32(0.048479225), np.float32(0.051199347), np.float32(0.05279039), np.float32(0.05091746), np.float32(0.050388314), np.float32(0.051298358), np.float32(0.052877314), np.float32(0.05301772), np.float32(0.052529946), np.float32(0.05751588), np.float32(0.059105046), np.float32(0.053330604), np.float32(0.05302835), np.float32(0.059609607), np.float32(0.057262316), np.float32(0.05270928), np.float32(0.05652228), np.float32(0.06014467), np.float32(0.05768644), np.float32(0.055641685), np.float32(0.06227628), np.float32(0.06392104), np.float32(0.06463044), np.float32(0.061192065), np.float32(0.058583796), np.float32(0.06361794), np.float32(0.060973052), np.float32(0.06057313), np.float32(0.062856294), np.float32(0.066744186), np.float32(0.068487465), np.float32(0.06468236), np.float32(0.0603031), np.float32(0.060325734), np.float32(0.06286045), np.float32(0.062362053), np.float32(0.058169425), np.float32(0.05695368), np.float32(0.05558187), np.float32(0.05981688), np.float32(0.058580812), np.float32(0.058255743), np.float32(0.06076468), np.float32(0.06429853), np.float32(0.064605005), np.float32(0.064214855), np.float32(0.0718983), np.float32(0.08095815), np.float32(0.08586216), np.float32(0.0824495), np.float32(0.08492417), np.float32(0.079368696), np.float32(0.07349331), np.float32(0.081026725), np.float32(0.08563239), np.float32(0.08482439), np.float32(0.09263197), np.float32(0.095115155), np.float32(0.090655304), np.float32(0.10536536), np.float32(0.12213664), np.float32(0.12697403), np.float32(0.14137372), np.float32(0.1474571), np.float32(0.15358742), np.float32(0.14792857), np.float32(0.13506064), np.float32(0.1302999), np.float32(0.124674425), np.float32(0.12310111), np.float32(0.114106245), np.float32(0.10049215), np.float32(0.089088745), np.float32(0.08669539), np.float32(0.07485592), np.float32(0.07478811), np.float32(0.08604312), np.float32(0.08274554), np.float32(0.066853024), np.float32(0.061179943), np.float32(0.07759624), np.float32(0.062309403), np.float32(0.051747248), np.float32(0.05116541), np.float32(0.048949897), np.float32(0.040556423), np.float32(0.04057657), np.float32(0.040951066), np.float32(0.044122897), np.float32(0.04560522), np.float32(0.05709487), np.float32(0.06381762), np.float32(0.07168716), np.float32(0.07705034), np.float32(0.08536725), np.float32(0.084975556), np.float32(0.08607682), np.float32(0.10005527), np.float32(0.108219214), np.float32(0.10742913), np.float32(0.10054537), np.float32(0.09181503), np.float32(0.096359394), np.float32(0.09415712), np.float32(0.089472294), np.float32(0.103578225), np.float32(0.11731434), np.float32(0.108163655), np.float32(0.110580795), np.float32(0.1200065), np.float32(0.12222439), np.float32(0.119198464), np.float32(0.1243565), np.float32(0.11628118), np.float32(0.095838435), np.float32(0.081463486), np.float32(0.07481827), np.float32(0.07069125), np.float32(0.06777678), np.float32(0.0672603), np.float32(0.06061502), np.float32(0.05213381), np.float32(0.045713454), np.float32(0.044392306), np.float32(0.
```
